## Supplementary material for "Durable resistance or efficient disease control? Adult Plant Resistance (APR) at the heart of the dilemma": Raw data: myDesign.txt (part 4 of 5)

```
8087 170790 2 3 0.25 1e-04 0.5 40 "PR" 0.258198738967773 0.561112345194305 0.160000953378701 0.347528280917339 0.470881600027457 0.509139292101284 0.372604458400003 0.401318747872433 0.72908033899523 0.52623896502783 0.532605411778704 0.383628536553802 0.989902243607552 0.774574495152924 0.850278260797324 0.0100977563924484 0.225425504847076 0.149721739202676 2332
8088 769922 3 3 0.25 1e-04 0.5 40 "PR" 0.259732580616785 0.559116056985537 0.162514054573507 0.349549084757716 0.473682033784493 0.515255787947368 0.364282544819599 0.394807065710132 0.733414614401278 0.529784487135829 0.526796599393106 0.379820393302617 0.965296976084682 0.571553425825991 0.710125394176918 0.0347030239153175 0.428446574174009 0.289874605823082 1007
8089 46246 4 3 0.25 1e-04 0.5 40 "PR" 0.253611016758348 0.55071352817372 0.165046805096338 0.3580336301989 0.485655834924123 0.526884762165977 0.353777616804315 0.382433383390195 0.739266851682472 0.534590417100572 0.518824421900653 0.374543791667542 0.869272343753438 0.30085143733902 0.495134470791836 0.130727656246562 0.69914856266098 0.504865529208164 284
8090 1182834 5 3 0.25 1e-04 0.5 40 "PR" 0.25707081706615 0.55722968821637 0.162239739255735 0.351443545945047 0.475469753203987 0.51499060378841 0.366031648259449 0.394814538645815 0.732540570270138 0.52890087870521 0.528271387515184 0.380535400322834 0.959005983406865 0.596668659010546 0.723019158217124 0.0409940165931354 0.403331340989454 0.276980841782876 1371
8091 389074 1 0.05 0.5 1e-04 0.5 40 "PR" 0.252322796989549 0.544392407162129 0.168991558519038 0.36439073793794 0.486169393126062 0.524350197351462 0.35697659942253 0.38471721300065 0.738492190115611 0.531008726624901 0.525968157941568 0.377964232383379 0.999359944135326 0.99827366652873 0.998643591578346 0.000640055864673532 0.00172633347126958 0.00135640842165397 781
8092 182387 2 0.05 0.5 1e-04 0.5 40 "PR" 0.254785362650695 0.546053171694556 0.169293744452472 0.362706153518914 0.485864045379662 0.526663669725072 0.352988857336752 0.382386690254125 0.740649408030357 0.533159653796223 0.522282601789225 0.375793132573337 0.999391663272817 0.997779253155471 0.998332178868299 0.000608336727183302 0.00222074684452911 0.00166782113170147 1378
8093 917035 3 0.05 0.5 1e-04 0.5 40 "PR" 0.252460678994894 0.546475588119034 0.167481211368971 0.362270874285744 0.48784205481189 0.526172152097505 0.355279924369197 0.382878112595124 0.740302733806784 0.532906598553405 0.522761135738168 0.376042847572337 0.997963936845037 0.995566776183529 0.99638155872985 0.00203606315496271 0.00443322381647075 0.00361844127014978 3178
8094 333529 4 0.05 0.5 1e-04 0.5 40 "PR" 0.257432930301994 0.54589320093378 0.171282596744296 0.362844517138608 0.481024643818772 0.524768341989053 0.352645239440038 0.384288821781643 0.738457574120766 0.531914088273691 0.523927836184335 0.377034896750377 0.993875450309532 0.99002518527454 0.991362841106956 0.00612454969046765 0.00997481472545988 0.00863715889304391 1014
8095 58614 5 0.05 0.5 1e-04 0.5 40 "PR" 0.257216762350046 0.548009608093333 0.169385509766242 0.360705207117278 0.482341666541657 0.525574917941951 0.352320143514529 0.383490113641112 0.739558428891703 0.533144334124962 0.521705653280772 0.375802356095126 0.99971016840249 0.99707078983668 0.997985441737391 0.000289831597510249 0.00292921016332019 0.00201455826260893 2099
8096 365904 1 3 0.5 1e-04 0.5 40 "PR" 0.25579814579232 0.558177040467962 0.160824314568753 0.350438791503559 0.471134850820397 0.504215235580089 0.380678886526601 0.406163981302665 0.726932996612717 0.521790719333218 0.541503201095354 0.388017350369639 0.97878908113444 0.353769983920502 0.571997488288102 0.0212109188655603 0.646230016079498 0.428002511711898 293
8097 1198658 2 3 0.5 1e-04 0.5 40 "PR" 0.259071584764985 0.563010722032637 0.159200375772943 0.345577454397177 0.470398515255782 0.508878374415658 0.372295862926662 0.40141856427551 0.729470100020767 0.526691599735279 0.531496238699605 0.383048001388499 0.999779251260214 0.997276761664014 0.998158690905947 0.000220748739786065 0.0027232383359859 0.00184130909405297 2332
8098 1193805 3 3 0.5 1e-04 0.5 40 "PR" 0.258075167703201 0.55942225326558 0.161218862275512 0.349226916988447 0.468362766791782 0.50338556204894 0.379837498578188 0.407010071561545 0.726437934494982 0.521811485872259 0.5410563608537 0.388015574076136 0.996697797346461 0.681436657220403 0.792527166994554 0.0033022026535392 0.318563342779597 0.207472833005446 1492
8099 1201211 4 3 0.5 1e-04 0.5 40 "PR" 0.257987389854313 0.554612563891553 0.164823296664611 0.354094577290845 0.466480848259415 0.502686855649055 0.379736617170432 0.407859666087245 0.724468238113728 0.51985609175935 0.544559913835044 0.390089170964884 0.994630868244805 0.593392161804495 0.735223442500138 0.00536913175519495 0.406607838195504 0.264776557499862 1013
8100 822949 5 3 0.5 1e-04 0.5 40 "PR" 0.257284444751234 0.55814746434386 0.161718667398499 0.350533126984938 0.467335654233434 0.500274145502463 0.383988503384501 0.409736514894395 0.724620098984668 0.519217756737755 0.545707170782999 0.390361303231555 0.990520477905739 0.402262105245432 0.609249631114465 0.00947952209426069 0.597737894754568 0.390750368885535 292
8101 211753 1 0.05 0 1e-04 0.6 40 "PR" 0.255169084543478 0.557993761365318 0.160483017573221 0.350662634343554 0.497587874430751 0.550218408653989 0.325105279341585 0.358538539596937 0.752756958974229 0.552774127498698 0.485588296914806 0.355949911148113 0.296815315664845 0.259472606186616 0.272114881573908 0.703184684335155 0.740527393813384 0.727885118426092 648
8102 761145 2 0.05 0 1e-04 0.6 40 "PR" 0.256224624743912 0.549180899372489 0.167777084237458 0.359488272144908 0.484437920716457 0.526616908627669 0.352223736118415 0.382412705361801 0.740662545460369 0.534162912607085 0.520000820355874 0.374745933343561 0.812687819224103 0.794284392173459 0.80062771866689 0.187312180775897 0.205715607826541 0.19937228133311 2330
8103 256243 3 0.05 0 1e-04 0.6 40 "PR" 0.255189080488758 0.551104862091851 0.165728810384089 0.357595231110639 0.485130734709746 0.528773949878245 0.349828499785138 0.380203568789664 0.740319815198504 0.536207813443826 0.515557310169227 0.372677412644905 0.696948937728815 0.62273319194116 0.648220686020439 0.303051062271185 0.37726680805884 0.351779313979561 1257
8104 466464 4 0.05 0 1e-04 0.6 40 "PR" 0.261820714715336 0.560503517943216 0.162711526630561 0.348116841896207 0.488347555269763 0.545149183674303 0.3267028523348 0.363660047902861 0.750168269985099 0.550351243385771 0.489414378965362 0.358394105786023 0.351621341071663 0.316981754190018 0.329041897357514 0.648378658928336 0.683018245809982 0.670958102642486 407
8105 266508 5 0.05 0 1e-04 0.6 40 "PR" 0.258866462328673 0.556066066330477 0.164263189349967 0.352613563787523 0.491906461835865 0.545467041363684 0.328453543870426 0.363335015901678 0.750772924164538 0.549015150440898 0.492716733220393 0.359745887906607 0.389491035782808 0.33195346138036 0.351758076764582 0.610508964217192 0.66804653861964 0.648241923235418 407
8106 292650 1 3 0 1e-04 0.6 40 "PR" 0.259085731803137 0.558747368102491 0.162373162428891 0.349931642685098 0.489388933209853 0.548468667789965 0.323741006428296 0.360824718699832 0.74847466501299 0.551712565448504 0.486114168857187 0.357383355705621 0.289895239637433 0.0933119649754975 0.161277673830987 0.710104760362567 0.906688035024502 0.838722326169013 119
8107 645179 2 3 0 1e-04 0.6 40 "PR" 0.261345599740325 0.566647091885233 0.15779173416457 0.341926288564382 0.485509577547109 0.543937072673761 0.328843419377627 0.366183910874318 0.746855177287434 0.551442924509829 0.486635153542196 0.358172389552121 0.597001818163522 0.0572104589696651 0.245675829185813 0.402998181836478 0.942789541030335 0.754324170814187 101
8108 1100246 3 3 0 1e-04 0.6 40 "PR" 0.256790066587434 0.557638113599628 0.161768280213793 0.351011830741996 0.487084711353037 0.541857276923903 0.332750328968539 0.36810159276266 0.743874777940471 0.546904694592485 0.494518609182332 0.362634868425705 0.295573765646748 0.0887377276996462 0.16003950788217 0.704426234353252 0.911262272300354 0.83996049211783 158
8109 107360 4 3 0 1e-04 0.6 40 "PR" 0.257917954380783 0.561962880625835 0.159253942257017 0.346677434811038 0.487161792498492 0.542964322866213 0.33155840367728 0.367096404795469 0.745079746879274 0.549138811038214 0.490812345934296 0.360462535134185 0.632384991661852 0.106491733193102 0.288207061934747 0.367615008338148 0.893508266806898 0.711792938065253 166
8110 224069 5 3 0 1e-04 0.6 40 "PR" 0.256866062432773 0.555655274933659 0.163345758984158 0.353014006819153 0.486738299633925 0.543185924582324 0.330398362262666 0.366632906996332 0.743604362066698 0.547162468090121 0.493744121246824 0.36228517265434 0.401112651760342 0.124775121124736 0.220135952863207 0.598887348239658 0.875224878875264 0.779864047136793 180
8111 1034379 1 0.05 0.25 1e-04 0.6 40 "PR" 0.252831745957059 0.535882330603326 0.176101613032623 0.373065446290406 0.491529453385334 0.532903003651786 0.347132805335817 0.376124192990066 0.744361199342392 0.533858386625426 0.523234418368439 0.375142472328761 0.42468345131901 0.287291644687085 0.333937193100069 0.57531654868099 0.712708355312915 0.666062806899931 285
8112 10948 2 0.05 0.25 1e-04 0.6 40 "PR" 0.252699726278671 0.531141643010499 0.179880656236578 0.37786693550975 0.491153369744108 0.533875747713075 0.345397945706442 0.375151221245045 0.743853096022779 0.532893467978385 0.525278601943019 0.376127769360233 0.259783013761727 0.198596382925634 0.219393055616875 0.740216986238273 0.801403617074366 0.780606944383125 171
8113 909803 3 0.05 0.25 1e-04 0.6 40 "PR" 0.253986768970046 0.54222822816114 0.171771317566113 0.366537286085007 0.482764123831399 0.521741878945078 0.358692620073696 0.387345871443969 0.736750892801445 0.528600483795464 0.530463937639809 0.38037936993947 0.886149616463394 0.83158430750799 0.850331819808076 0.113850383536606 0.16841569249201 0.149668180191924 2204
8114 853239 4 0.05 0.25 1e-04 0.6 40 "PR" 0.248894698307309 0.531062594308154 0.177226796986753 0.377939278796435 0.485823390171543 0.522759634444531 0.35928532372308 0.386304219325197 0.734718088478852 0.525493191975489 0.536512120709833 0.383550452005034 0.331735149325459 0.257588402297639 0.282669404032888 0.668264850674541 0.742411597702361 0.717330595967112 169
8115 36942 5 0.05 0.25 1e-04 0.6 40 "PR" 0.255169724279938 0.545238016428213 0.170237041202312 0.363508621357808 0.480737640154323 0.519542646715898 0.360755769298692 0.38955480276515 0.735907364434261 0.528134266486754 0.530992810501004 0.380845766622991 0.866202906260618 0.756282696465334 0.794234773985404 0.133797093739382 0.243717303534666 0.205765226014596 643
8116 1181410 1 3 0.25 1e-04 0.6 40 "PR" 0.256214956696028 0.564072035376087 0.156594156822884 0.344530650497446 0.481891600342389 0.521141650790676 0.361375755528371 0.389155051883393 0.738106557038417 0.535069521132965 0.517969912351256 0.374685572855217 0.951288437919938 0.206914946134192 0.463831555100505 0.0487115620800622 0.793085053865808 0.536168444899495 288
8117 30130 2 3 0.25 1e-04 0.6 40 "PR" 0.255554933174403 0.558673430537284 0.160242553924259 0.350009079497928 0.481882996099965 0.521379445083345 0.360979894853283 0.389049782180118 0.737437929274369 0.533475753773374 0.521222448777541 0.376396634682856 0.900036355408646 0.141423489218331 0.403082139461954 0.0999636445913545 0.858576510781669 0.596917860538046 163
8118 1225594 3 3 0.25 1e-04 0.6 40 "PR" 0.255555207077216 0.549325329191901 0.167437874486789 0.3594192023707 0.481153258911641 0.523863388061794 0.356179138546008 0.386360746524705 0.736708465988858 0.532199002155917 0.523617013032797 0.3775423011704 0.799886355043923 0.172323078422506 0.389374770296775 0.200113644956077 0.827676921577494 0.610625229703226 280
8119 643383 4 3 0.25 1e-04 0.6 40 "PR" 0.26005726718762 0.562272990541988 0.16028665352824 0.346346407589866 0.478984656410605 0.522603909817804 0.356837796805419 0.387752906295162 0.739041923598225 0.535662819135077 0.517124450333659 0.374130101201463 0.959188482114986 0.173984514631121 0.448890316923801 0.0408115178850142 0.826015485368879 0.551109683076199 177
8120 628596 5 3 0.25 1e-04 0.6 40 "PR" 0.255903720003118 0.55495968122132 0.163269754989359 0.353770348738379 0.481293063941098 0.522467263179156 0.35859270662615 0.387739000902025 0.737196783944216 0.533086011974634 0.521862461615509 0.376641424057862 0.862349849913252 0.155865337550554 0.400082021344917 0.137650150086748 0.844134662449446 0.599917978655083 169
8121 688837 1 0.05 0.5 1e-04 0.6 40 "PR" 0.256705215537063 0.541822307477724 0.173961084037704 0.36695549055637 0.476036514578582 0.515690188956363 0.363381921279202 0.393427831348369 0.732741730115645 0.524534989309179 0.537343005316905 0.384467843447273 0.998417717447393 0.996734241218287 0.99732145069063 0.00158228255260676 0.00326575878171251 0.00267854930937029 1375
8122 678012 2 0.05 0.5 1e-04 0.6 40 "PR" 0.254313684545214 0.540442469726726 0.173415010531922 0.368339443127693 0.475391264493612 0.512362480580876 0.368396087115824 0.396767279504715 0.729704949038826 0.521785892490698 0.541811097647746 0.387227101021034 0.999750085177729 0.998343502612821 0.998831382202903 0.00024991482227116 0.00165649738717931 0.00116861779709717 1972
8123 649708 3 0.05 0.5 1e-04 0.6 40 "PR" 0.25323260224783 0.537109165030992 0.175403039487468 0.37175112314317 0.477967104355799 0.514020710756988 0.367589161617628 0.395101973291849 0.731199706603629 0.521763072593465 0.542992201105096 0.387271583060001 0.92574066956584 0.824972671371438 0.859733165792066 0.0742593304341601 0.175027328628562 0.140266834207934 1252
8124 538761 4 0.05 0.5 1e-04 0.6 40 "PR" 0.24845229408191 0.532093712439095 0.176041332340428 0.376743830015222 0.48026009888785 0.512666531717327 0.371661495925173 0.396487558262402 0.728712392969759 0.519095427509059 0.547702828265601 0.389953639611188 0.897792696226487 0.711040914665121 0.774503619021493 0.102207303773513 0.288959085334879 0.225496380978507 535
8125 440769 5 0.05 0.5 1e-04 0.6 40 "PR" 0.251249409175436 0.538987175001653 0.172482826200071 0.369773781779826 0.480656984772653 0.516004005452421 0.366476678760791 0.393121364717612 0.73190639394809 0.523649294730785 0.538959504960862 0.385354797158297 0.963274868165777 0.878366121057464 0.907401969416511 0.0367251318342228 0.121633878942536 0.0925980305834894 891
8126 1063831 1 3 0.5 1e-04 0.6 40 "PR" 0.260948415635379 0.559294050440076 0.163174679118743 0.349366614425402 0.459136575178587 0.492288082263571 0.391016876465623 0.418233521356874 0.720084990813967 0.514479167274763 0.554191555584366 0.395431718410162 0.989026408224272 0.202101779910644 0.484412751234896 0.0109735917757279 0.797898220089356 0.515587248765104 170
8127 1112314 2 3 0.5 1e-04 0.6 40 "PR" 0.262713297114281 0.560472103991183 0.163291226298096 0.348145013849227 0.46154623742767 0.497400207872723 0.384307963054567 0.413121734508875 0.724259534541951 0.518441677003741 0.547599189352663 0.391450095591956 0.982265475453643 0.301180838797625 0.545967135066316 0.0177345245463568 0.698819161202375 0.454032864933684 405
8128 297320 3 3 0.5 1e-04 0.6 40 "PR" 0.258882139642502 0.563023811447965 0.158968713847023 0.345570553425855 0.461693831172602 0.492701119421992 0.392416104343486 0.417828708316661 0.720575970815104 0.515753631969051 0.551384818190509 0.394145364627643 0.987954046581919 0.43700549074422 0.632862786836239 0.0120459534180806 0.56299450925578 0.367137213163761 536
8129 537561 4 3 0.5 1e-04 0.6 40 "PR" 0.257327064904508 0.559326629250968 0.16086827592286 0.349275912635274 0.463209194893849 0.494098757266784 0.391439501994514 0.416505488312111 0.720536259798357 0.515424903099507 0.552307777917374 0.394530082795525 0.981234955443649 0.198869244020645 0.47559520397038 0.0187650445563512 0.801130755979355 0.52440479602962 183
8130 903815 5 3 0.5 1e-04 0.6 40 "PR" 0.259352757673221 0.56103281134996 0.160838472155422 0.347553205805645 0.460719596895858 0.493764929738245 0.39009476545717 0.416839559278235 0.720072354569079 0.515889436033247 0.550933237612592 0.394056104691423 0.994586021060755 0.511956683884977 0.684068841265859 0.00541397893924458 0.488043316115023 0.315931158734141 533
8131 223204 1 0.05 0 1e-04 0.7 40 "PR" 0.256704934009472 0.555921739821601 0.163031924838561 0.352719883038361 0.494717351059586 0.549946112578741 0.323742519621735 0.358817973759071 0.751422285069058 0.551909040433301 0.486774444460296 0.356814216140057 0.176975646479381 0.149251047648419 0.158713445310282 0.823024353520619 0.850748952351581 0.841286554689718 167
8132 1040430 2 0.05 0 1e-04 0.7 40 "PR" 0.258788738040579 0.558564841426556 0.16237561279432 0.350111485831255 0.493306854307769 0.549711151952377 0.323245940581489 0.359026432441773 0.752095592348348 0.552665569263515 0.485621553375809 0.35605190006349 0.210801953014301 0.190582249067991 0.197529217275366 0.789198046985699 0.809417750932009 0.802470782724634 404
8133 381228 3 0.05 0 1e-04 0.7 40 "PR" 0.254858963350712 0.560911785821171 0.15811480794161 0.347690838354469 0.500243432839481 0.553436258037218 0.32187038376255 0.355273115210709 0.755102396190193 0.555892455397693 0.47998519170416 0.352781688049445 0.19143715355699 0.125753623341946 0.14789635388568 0.80856284644301 0.874246376658054 0.85210364611432 159
8134 1172075 4 0.05 0 1e-04 0.7 40 "PR" 0.26155868066559 0.559998207750305 0.162997686578714 0.348607679543561 0.489763928277029 0.549454778084851 0.321354654484358 0.359275916690244 0.751322608942619 0.553028268723572 0.484352341063072 0.355660127852927 0.19722620376245 0.161825932082456 0.17412879004684 0.80277379623755 0.838174067917544 0.82587120995316 163
8135 19213 5 0.05 0 1e-04 0.7 40 "PR" 0.257810919870014 0.556007959035875 0.163672842592234 0.352687409408973 0.494099498453734 0.548196664801162 0.325723806374324 0.360586855370101 0.751910418323748 0.550807654008303 0.489396648966558 0.357946305615476 0.166107941337902 0.131609486896807 0.143423013763567 0.833892058662098 0.868390513103193 0.856576986236433 84
8136 1191258 1 3 0 1e-04 0.7 40 "PR" 0.260578652061533 0.561784563160823 0.160956794480759 0.346863955012127 0.484061170915241 0.541772781651702 0.331242616723475 0.368345111850936 0.744639822976774 0.548329960146257 0.492199411204234 0.361310031533039 0.541032635488828 0.064790979941604 0.231125226342398 0.458967364511172 0.935209020058396 0.768874773657602 117
8137 959646 2 3 0 1e-04 0.7 40 "PR" 0.25636386223815 0.560907675114957 0.159050451681925 0.347720497821703 0.487718418080701 0.542942135617464 0.332500106517969 0.367401803588188 0.744082280318851 0.548670903282639 0.491550558199894 0.361125667882631 0.566288901100932 0.10719388500684 0.265156693157604 0.433711098899068 0.89280611499316 0.734843306842396 281
8138 774858 3 3 0 1e-04 0.7 40 "PR" 0.25930122019807 0.562180538395248 0.159882588373486 0.346461955035576 0.4912186142604 0.550755348030475 0.321603659968344 0.35864625934755 0.75051983445847 0.554401678226048 0.48148624834183 0.354755496924529 0.475426326139721 0.0641447340038547 0.206067040716717 0.524573673860279 0.935855265996145 0.793932959283283 89
8139 318663 4 3 0 1e-04 0.7 40 "PR" 0.259841608198916 0.561256377649492 0.160909654040363 0.347343537324825 0.48578757233081 0.546071808612604 0.326189399580607 0.36414523297592 0.745629180529726 0.550936991652792 0.48709905362097 0.358755159129142 0.45593795251405 0.0700498118375256 0.204398680415672 0.54406204748595 0.929950188162474 0.795601319584328 159
8140 1115578 5 3 0 1e-04 0.7 40 "PR" 0.257743733163056 0.561851357918015 0.159244757499724 0.346823110410603 0.490354990356282 0.546529125839914 0.327082340715402 0.362647030635955 0.748098723519338 0.551483817544025 0.486327098215126 0.357532041061496 0.229711561274768 0.0902484854438347 0.13819423797634 0.770288438725232 0.909751514556165 0.86180576202366 112
8141 1283570 1 0.05 0.25 1e-04 0.7 40 "PR" 0.251956510357838 0.535383967271717 0.175887315952738 0.373573355210719 0.484591038966078 0.522977901900577 0.358291748062892 0.386120075392074 0.736547549323916 0.527074441996023 0.53417906401563 0.381977049481029 0.364143565101095 0.288310375460444 0.314195353589903 0.635856434898905 0.711689624539556 0.685804646410097 173
8142 460581 2 0.05 0.25 1e-04 0.7 40 "PR" 0.249901938547229 0.529054888777772 0.179607749372871 0.379957022664059 0.488333740138571 0.52741844147594 0.35383375702401 0.381647760868685 0.7382356786858 0.527907487581795 0.533441506396882 0.381141078708107 0.264711470830498 0.216608653445038 0.232887693046499 0.735288529169502 0.783391346554962 0.767112306953501 173
8143 384716 3 0.05 0.25 1e-04 0.7 40 "PR" 0.251785506521881 0.533274929207104 0.177507376433457 0.375679018694708 0.485895144489215 0.525389703889462 0.355254656795565 0.383665879371231 0.737680651011096 0.527959807430116 0.532762033229022 0.381062588245396 0.380532508842812 0.305304424057612 0.330946582512395 0.619467491157188 0.694695575942388 0.669053417487605 647
8144 841524 4 0.05 0.25 1e-04 0.7 40 "PR" 0.25095946216932 0.535754663935846 0.174894345603798 0.373157125329505 0.480735265676758 0.516398034776996 0.366022417780211 0.392714276207398 0.731694727846078 0.522807599146271 0.540916763384009 0.38623826130841 0.563939382171171 0.430526966829565 0.47613073709665 0.436060617828828 0.569473033170435 0.52386926290335 291
8145 81358 5 0.05 0.25 1e-04 0.7 40 "PR" 0.255508927535533 0.537062653086721 0.176949099887122 0.371801107974635 0.480580982722298 0.522337952737252 0.356394867927031 0.386764057910853 0.73608991025783 0.52726283529913 0.533343967814153 0.381759009351053 0.531352344540004 0.416381074549748 0.456191345943711 0.468647655459996 0.583618925450252 0.543808654056289 760
8146 361296 1 3 0.25 1e-04 0.7 40 "PR" 0.254270643543004 0.55638706836463 0.161082024467025 0.352304821274132 0.481486255542176 0.521046721803105 0.361762491104833 0.389714821750187 0.73575689908518 0.532485255148642 0.522844515571859 0.377613960828362 0.915786773115177 0.0802672674772493 0.367844833798148 0.0842132268848225 0.919732732522751 0.632155166201852 162
8147 661093 2 3 0.25 1e-04 0.7 40 "PR" 0.259001439698444 0.561770311408357 0.160063346778897 0.346860150378833 0.476434207367118 0.517715009032079 0.363521152039785 0.393266975678996 0.735435647065562 0.532200317266859 0.523584498818682 0.378018207495137 0.965041791409227 0.0836718222745931 0.39246135305617 0.0349582085907729 0.916328177725407 0.60753864694383 120
8148 197481 3 3 0.25 1e-04 0.7 40 "PR" 0.257074721356834 0.556861406922846 0.162574590972429 0.351853657943746 0.479252116999329 0.521356379061167 0.359320941913944 0.389304731941339 0.736326838356164 0.532963564906575 0.521895532886372 0.377071472090914 0.890919444033739 0.0870594016818912 0.366544534762854 0.109080555966261 0.912940598318109 0.633455465237146 159
8149 911928 4 3 0.25 1e-04 0.7 40 "PR" 0.255587486261357 0.561403385249277 0.158203659669532 0.347205814778419 0.484921605334931 0.525783884407338 0.356240134135927 0.384697035650575 0.740509091596288 0.537375052045204 0.514443793805459 0.37250372535522 0.930709930176999 0.0851151716853868 0.375741907556155 0.0692900698230009 0.914884828314613 0.624258092443845 108
8150 674189 5 3 0.25 1e-04 0.7 40 "PR" 0.254118230986189 0.551835935397104 0.164528090485024 0.35692102470972 0.484017999911506 0.525663227662004 0.355787448676706 0.384748515217482 0.738136230897694 0.534160687546486 0.52031553916173 0.37572050454202 0.809699937880916 0.0986670946081651 0.342747489116667 0.190300062119084 0.901332905391835 0.657252510883333 160
8151 976728 1 0.05 0.5 1e-04 0.7 40 "PR" 0.251908291987087 0.532027072577633 0.178577077846743 0.376778789387672 0.471861977559659 0.505617144215142 0.376789706609809 0.403564087189573 0.723770269546746 0.514474077248023 0.555366784456552 0.394581102934961 0.894249008478199 0.755648706251872 0.803669952719315 0.105750991521801 0.244351293748128 0.196330047280685 1386
8152 1170449 2 0.05 0.5 1e-04 0.7 40 "PR" 0.247218513727722 0.524248873807991 0.181564738597441 0.384684690787048 0.471833292210295 0.502329237610136 0.382494018337966 0.406911553190693 0.719051805938017 0.509607327155174 0.564058756935408 0.399531374885349 0.786793069649187 0.467923756216075 0.577129679210583 0.213206930350813 0.532076243783925 0.422870320789417 298
8153 1165630 3 0.05 0.5 1e-04 0.7 40 "PR" 0.24507647874328 0.519364457457401 0.184078139119699 0.389563223652503 0.47506785519473 0.505448196659236 0.379666995980485 0.403752930296957 0.72014433393801 0.510028923312695 0.563745135100184 0.399081387470766 0.694064337123033 0.470904164338772 0.546669367207779 0.305935662876967 0.529095835661228 0.45333063279222 167
8154 1149927 4 0.05 0.5 1e-04 0.7 40 "PR" 0.246431089934228 0.526951297977151 0.178728240464717 0.381947854864676 0.474048202235562 0.502904868480122 0.383147662246854 0.406305367616438 0.72047929216979 0.510838102406051 0.561875902711571 0.398269252807312 0.807494451343649 0.598848980281211 0.669909167636929 0.192505548656351 0.401151019718789 0.330090832363071 671
8155 362581 5 0.05 0.5 1e-04 0.7 40 "PR" 0.24758393430758 0.520289255311379 0.185146907441142 0.388612638142789 0.468421949595416 0.500963825457283 0.381917829907982 0.408248732889168 0.716005883902996 0.507433813763771 0.567064737349124 0.401674469015253 0.778890445419553 0.536319303990873 0.619913349524315 0.221109554580447 0.463680696009127 0.380086650475685 532
8156 443695 1 3 0.5 1e-04 0.7 40 "PR" 0.25529982334553 0.551807554110506 0.165292692920283 0.356912414254237 0.46811339296615 0.498397642049002 0.387736177186343 0.411940605471724 0.72341321631168 0.515850795927785 0.553028870106626 0.393964807982137 0.95277142760106 0.134773089527312 0.421147599034027 0.04722857239894 0.865226910472688 0.578852400965973 117
8157 387586 2 3 0.5 1e-04 0.7 40 "PR" 0.25864215936609 0.555304739874066 0.164730752071858 0.353374742174314 0.464213962733938 0.496766689974677 0.387654602499407 0.413810741123518 0.722856122100028 0.51607622715623 0.552385354571264 0.393882326316507 0.964730722784806 0.136239678284841 0.430151744011426 0.0352692772151942 0.863760321715159 0.569848255988574 112
8158 260214 3 3 0.5 1e-04 0.7 40 "PR" 0.258243815231152 0.55461595256739 0.165135061119016 0.354053631635139 0.461379627023305 0.493807026429812 0.390633258770225 0.417032271920826 0.719623442254457 0.513872372513923 0.555768319889241 0.396256179012067 0.966123861615176 0.113010177517292 0.416510143297893 0.0338761383848244 0.886989822482708 0.583489856702107 118
8159 714878 4 3 0.5 1e-04 0.7 40 "PR" 0.260368140811851 0.560823561400078 0.161588885236743 0.347838025402355 0.460077285461298 0.491839836529894 0.392901438326858 0.418890919299656 0.720445426273148 0.514613286554992 0.554490323563601 0.395437038719529 0.982941807044208 0.141566814645354 0.442548933519901 0.0170581929557915 0.858433185354646 0.557451066480099 117
8160 49853 5 3 0.5 1e-04 0.7 40 "PR" 0.254433834113135 0.5522479583754 0.164379430827307 0.356432508303802 0.463320964030994 0.492692820651136 0.393910838593014 0.417758083239585 0.717754798144129 0.51207385410279 0.55829026942032 0.397806040959705 0.96911790927651 0.208465591467412 0.475670919409889 0.0308820907234897 0.791534408532588 0.524329080590111 284
8161 52364 1 0.05 0 1e-04 0.8 40 "PR" 0.259655577674643 0.562362138998496 0.160006208653809 0.346258431095826 0.496703259462761 0.556837812168464 0.314675450435785 0.351813659545909 0.756358837137403 0.558662506350437 0.474681659089593 0.349979197461177 0.126094116136613 0.0890352897924888 0.101745462505456 0.873905883863387 0.910964710207511 0.898254537494544 165
8162 1082466 2 0.05 0 1e-04 0.8 40 "PR" 0.256918816173518 0.560612263269165 0.159564587771759 0.348006892133283 0.494408819192722 0.548305423368177 0.325956022899893 0.360436296589379 0.751327635366239 0.552384480802486 0.485520610671653 0.356316642830921 0.173634774431481 0.140239478567538 0.151635964090261 0.826365225568519 0.859760521432462 0.848364035909739 164
8163 1237308 3 0.05 0 1e-04 0.8 40 "PR" 0.256269838376213 0.560283333517652 0.159464934137599 0.3483170920225 0.495967195464083 0.551709504852634 0.322147021655621 0.356999728255186 0.752237033840296 0.554521292440994 0.48161195579322 0.354152111496469 0.154101976852985 0.111164199171512 0.125771267503322 0.845898023147015 0.888835800828488 0.874228732496678 280
8164 1226665 4 0.05 0 1e-04 0.8 40 "PR" 0.254569150959751 0.553976710023921 0.163148710579129 0.354693311065184 0.493016052618355 0.547234204674198 0.326776817251955 0.361484608888863 0.747585203578106 0.549449056843319 0.489925527831084 0.359254135268896 0.167010081436678 0.120531811563571 0.136339932835434 0.832989918563322 0.879468188436429 0.863660067164566 160
8165 776538 5 0.05 0 1e-04 0.8 40 "PR" 0.261758887809739 0.560419036971786 0.16273827424775 0.348203973039605 0.49178479584699 0.551486653674898 0.319383414542135 0.357234614001971 0.753543683656729 0.554487355450832 0.482121688789885 0.354200967585186 0.137307648459233 0.106776741239709 0.117366913409967 0.862692351540767 0.893223258760291 0.882633086590033 165
8166 840211 1 3 0 1e-04 0.8 40 "PR" 0.257025361713309 0.563513727958082 0.157521112734975 0.34507364348885 0.492331898963457 0.552269729300489 0.321231754275507 0.357794962615841 0.749357260676767 0.555774157000776 0.478752867010481 0.35381785955083 0.269908020567083 0.0287046152376105 0.111400951358121 0.730091979432917 0.97129538476239 0.888599048641879 107
8167 1162902 2 3 0 1e-04 0.8 40 "PR" 0.257521978023557 0.561237991512569 0.159573584090832 0.347425647453525 0.485808487743073 0.543844204564397 0.330652047705558 0.36685344763863 0.74333046576663 0.549349485848169 0.49022563179639 0.36069316087351 0.451501855138534 0.0324140273443173 0.177473207480202 0.548498144861466 0.967585972655683 0.822526792519798 161
8168 541832 3 3 0 1e-04 0.8 40 "PR" 0.257640990409019 0.558322789497465 0.161802578344478 0.350429611053484 0.485792628569446 0.542579194074309 0.331850368680493 0.367910891059193 0.743433618978466 0.547584458964275 0.493652947024971 0.362348837263866 0.375880573272675 0.0268417791650986 0.147690293324995 0.624119426727325 0.973158220834901 0.852309706675005 105
8169 911718 4 3 0 1e-04 0.8 40 "PR" 0.257415042249679 0.564076153032052 0.157328282467024 0.344549564080849 0.489794977229737 0.546922607969104 0.327710204582841 0.363392377617341 0.747210019479416 0.552425221319032 0.485038487049865 0.357348894171913 0.413420453165456 0.0282457559971895 0.160782070770727 0.586579546834544 0.97175424400281 0.839217929229273 106
8170 638453 5 3 0 1e-04 0.8 40 "PR" 0.259968831989236 0.558503627015129 0.163179728014533 0.350132060943305 0.483022157496387 0.543978165239203 0.328054249738127 0.366577345457872 0.742990989485622 0.54858610396104 0.491233977752661 0.361347052612211 0.61658757615654 0.0293057178035489 0.234685983315063 0.38341242384346 0.970694282196451 0.765314016684937 112
8171 1105836 1 0.05 0.25 1e-04 0.8 40 "PR" 0.252080952497405 0.527308590683681 0.182595629413716 0.381710188949833 0.480988392956192 0.52174503756702 0.357654996888603 0.387348593974624 0.733069345453597 0.523528156461258 0.540250626302319 0.385541036739782 0.28961691205674 0.191546802535222 0.225236935508972 0.71038308794326 0.808453197464778 0.774763064491028 288
8172 1210276 2 0.05 0.25 1e-04 0.8 40 "PR" 0.248830167133249 0.528819603307351 0.178980109815512 0.380220444772552 0.487062005121754 0.523737471411866 0.358814062373467 0.385346803705423 0.735892172255003 0.525370115064169 0.537794172188978 0.38370000365615 0.205623149990176 0.126279194143897 0.153083172490993 0.794376850009824 0.873720805856103 0.846916827509007 169
8173 388007 3 0.05 0.25 1e-04 0.8 40 "PR" 0.250285525578834 0.530974324977413 0.178308781427391 0.378037673816292 0.490135224705842 0.529571828936625 0.351602214106886 0.379480046708788 0.740420750284677 0.52997015406669 0.529910995534277 0.379069076916648 0.220137885788859 0.116209240400609 0.151332214836916 0.779862114211141 0.883790759599391 0.848667785163084 88
8174 843879 4 0.05 0.25 1e-04 0.8 40 "PR" 0.250314327077874 0.52745434539929 0.181199771961363 0.381582177599873 0.486646758425141 0.527262383051166 0.352747178102124 0.381789895658888 0.736961085503015 0.527245856318688 0.533946950063487 0.381801764620088 0.222162468253385 0.123033886963401 0.156702452334315 0.777837531746615 0.876966113036599 0.843297547665685 159
8175 446093 5 0.05 0.25 1e-04 0.8 40 "PR" 0.249673366387071 0.526678278738408 0.181380804561394 0.382385303944963 0.489138705884037 0.529083891266404 0.351602916464628 0.379951037517581 0.738812072271108 0.528176187828823 0.532983721026022 0.380869279781309 0.13666107912478 0.0990940006310499 0.111794441385366 0.86333892087522 0.90090599936895 0.888205558614634 163
8176 452048 1 3 0.25 1e-04 0.8 40 "PR" 0.257211120826038 0.558654648531054 0.161324929375131 0.350046076224101 0.48014233560148 0.52114009682046 0.360488785006389 0.389567049763397 0.737353456427518 0.533406677267767 0.521813714381521 0.376652589503714 0.886592445118721 0.0597111464952485 0.346872667766119 0.113407554881279 0.940288853504752 0.653127332233881 114
8177 1109937 2 3 0.25 1e-04 0.8 40 "PR" 0.25404214719534 0.55571900973233 0.1615351709541 0.352959869576435 0.482457133853984 0.523827452834063 0.358140952817988 0.386951939596725 0.736499281049324 0.534173546348494 0.519676123772088 0.375930894292903 0.917566185113823 0.0639929236922498 0.357419495308866 0.0824338148861773 0.93600707630775 0.642580504691134 160
8178 844230 3 3 0.25 1e-04 0.8 40 "PR" 0.255382321006896 0.556952065767013 0.161442718840391 0.351723181466772 0.48214590143727 0.523402421259485 0.358412524193941 0.387324570743167 0.737528222444166 0.534343182591013 0.519855243034332 0.375720098132398 0.899196870516128 0.0493573619941491 0.342537823505463 0.100803129483872 0.950642638005851 0.657462176494537 100
8179 505732 4 3 0.25 1e-04 0.8 40 "PR" 0.258213590160552 0.548956881016377 0.169341561123757 0.359786191261157 0.480855644474392 0.527435193538139 0.350076405669356 0.382553083327749 0.739069234634943 0.53454556021323 0.519417966793113 0.375033313677367 0.709739729705805 0.0747756910448311 0.296059156160605 0.290260270294195 0.925224308955169 0.703940843839395 101
8180 85380 5 3 0.25 1e-04 0.8 40 "PR" 0.256619410456464 0.553660570739954 0.164671671672723 0.355080646931791 0.479599809259147 0.520244179167688 0.360928030404502 0.390062697936734 0.736219219715611 0.53125875759201 0.525599702077226 0.378537507711727 0.839001280652883 0.0633496741282651 0.332559771309756 0.160998719347116 0.936650325871735 0.667440228690244 100
8181 889203 1 0.05 0.5 1e-04 0.8 40 "PR" 0.240073449083947 0.499246568732281 0.197352354195576 0.409858784358056 0.471060315383793 0.500110552777317 0.385569976611253 0.40912311280633 0.71113376446774 0.499731299778771 0.582922330806829 0.409459690767281 0.428221545921882 0.23727552044657 0.30176030177952 0.571778454078118 0.76272447955343 0.69823969822048 172
8182 481965 2 0.05 0.5 1e-04 0.8 40 "PR" 0.237769450577084 0.490527756757331 0.203384464013923 0.418650910710169 0.468187486666725 0.497415078417679 0.387816542701038 0.411822072003552 0.705956937243809 0.494941690898818 0.591201006714961 0.414276529017858 0.329985981408418 0.193940472878457 0.239833716856997 0.670014018591582 0.806059527121543 0.760166283143002 176
8183 1022553 3 0.05 0.5 1e-04 0.8 40 "PR" 0.239345083765597 0.501686160610433 0.194764309224128 0.407393116471001 0.473253058018951 0.501677850569122 0.384684643617651 0.407552359541801 0.712598141784548 0.501539001697882 0.579448952841779 0.407641716351872 0.424438935195645 0.237732877973381 0.300457614680713 0.575561064804355 0.762267122026619 0.699542385319287 173
8184 872395 4 0.05 0.5 1e-04 0.8 40 "PR" 0.243667145921119 0.503742199586013 0.196368693657457 0.405320180042725 0.464444449531153 0.495784626326658 0.387548775893892 0.413471702936781 0.708111595452272 0.498399272213438 0.583917469551349 0.410791724674065 0.546189056693497 0.313247782962114 0.393296746820192 0.453810943306503 0.686752217037886 0.606703253179808 288
8185 332814 5 0.05 0.5 1e-04 0.8 40 "PR" 0.237812394519747 0.498442492578075 0.196368753127455 0.410643748554597 0.466671948688088 0.493599646446409 0.39323919034278 0.415663544236477 0.704484343207835 0.495097756864724 0.589607943470235 0.414107183031417 0.479765501005746 0.285010663826954 0.350705923837551 0.520234498994254 0.714989336173046 0.649294076162449 287
8186 632071 1 3 0.5 1e-04 0.8 40 "PR" 0.256976248968152 0.559132128219701 0.160715157349589 0.349518525725525 0.462073265172471 0.491212263232589 0.396066220334052 0.419917522137488 0.719049514140623 0.513366871211346 0.55678137768364 0.396963636940334 0.979100661650073 0.0781807857559211 0.397057981366332 0.0208993383499272 0.921819214244079 0.602942018633668 108
8187 1187514 2 3 0.5 1e-04 0.8 40 "PR" 0.258074512097914 0.55052080718769 0.168035300060106 0.358245683411696 0.462320571701181 0.493625792653869 0.390898127642958 0.416510135324443 0.720395083799095 0.512476268688339 0.558933427703064 0.397209469226764 0.953617217461904 0.149359332844773 0.43490065891133 0.0463827825380963 0.850640667155227 0.56509934108867 105
8188 584339 3 3 0.5 1e-04 0.8 40 "PR" 0.261049268265564 0.559623008528234 0.16288782581601 0.349017999580272 0.45788240901313 0.490485193067683 0.393484387159429 0.420491336353939 0.718931677278694 0.51339509860683 0.556372212975439 0.396813529953457 0.973271811502893 0.105661316591619 0.417575407861035 0.0267281884971068 0.894338683408381 0.582424592138965 109
8189 650661 4 3 0.5 1e-04 0.8 40 "PR" 0.254620069075525 0.557590721395342 0.160408989547742 0.351053909499666 0.468247512036548 0.49626744534746 0.391298438200628 0.413831681886659 0.722867581112073 0.516095876915063 0.55170742774837 0.393537570925211 0.960032459735333 0.145231221006526 0.429484124733693 0.0399675402646667 0.854768778993474 0.570515875266307 95
8190 1054369 5 3 0.5 1e-04 0.8 40 "PR" 0.256164756487075 0.559586518980859 0.159887300137587 0.349082690749376 0.460258758276375 0.487609456449149 0.401039926055205 0.423742399069275 0.716423514763449 0.510982785841718 0.560927226192792 0.39950546791768 0.982953699854757 0.10979557441489 0.418823181933982 0.0170463001452426 0.89020442558511 0.581176818066018 174
8191 1193545 1 0.05 0 1e-04 0.9 40 "PR" 0.256689513672492 0.56226781237386 0.158263384950288 0.346336092545064 0.498864677054916 0.557473069458537 0.315262682198521 0.351193143824227 0.755554190727408 0.55903036173412 0.473526067148809 0.349615689237246 0.0907831276176713 0.0531848638181997 0.0659481252617931 0.909216872382329 0.9468151361818 0.934051874738207 92
8192 282238 2 0.05 0 1e-04 0.9 40 "PR" 0.256758608888481 0.561147088807057 0.159144738830801 0.347503314063099 0.498675122974503 0.556349050550895 0.316740963211794 0.352315109244803 0.755433731862984 0.557907779451871 0.475885702042595 0.350752366444167 0.0783196407209834 0.0498582393420065 0.05952349522604 0.921680359279017 0.950141760657993 0.94047650477396 102
8193 62445 3 0.05 0 1e-04 0.9 40 "PR" 0.259269187623317 0.563642521959733 0.158833145282888 0.3449412072955 0.495841284818215 0.555215387046798 0.316605455251067 0.353470827623573 0.755110472441532 0.558023641285345 0.475438600533955 0.350628433635194 0.0865071747325463 0.0558811478688898 0.0663824572632589 0.913492825267454 0.94411885213111 0.933617542736741 102
8194 385973 4 0.05 0 1e-04 0.9 40 "PR" 0.259388902586494 0.564661932614101 0.158073730318073 0.343923444924736 0.495433368152601 0.555618342552412 0.315708771062851 0.353024019170959 0.754822270739095 0.558623046362839 0.473782501380924 0.350000782625523 0.0867560375148411 0.0528020228164423 0.0644524429529194 0.913243962485159 0.947197977183558 0.935547557047081 90
8195 1275922 5 0.05 0 1e-04 0.9 40 "PR" 0.261653143341734 0.558589518155336 0.164097010880406 0.350115227482306 0.489954663793876 0.551797006415376 0.317959011618527 0.356998846329777 0.751607807135609 0.554056956526769 0.482056022498933 0.354709320784019 0.0994846616716919 0.0519524835118148 0.0684812212372305 0.900515338328308 0.948047516488185 0.93151877876277 96
8196 354862 1 3 0 1e-04 0.9 40 "PR" 0.261446755443269 0.564675057809363 0.159378210876483 0.343990814471202 0.487262846705342 0.548916815465132 0.322589755040184 0.360927918234581 0.748709602148611 0.554011060459137 0.481967965916667 0.355453697678064 0.223507170916151 0.021352824461038 0.0918393661144451 0.776492829083849 0.978647175538962 0.908160633885555 97
8197 1082043 2 3 0 1e-04 0.9 40 "PR" 0.256833592704822 0.557398386675454 0.161969518227792 0.351323558308203 0.488451913536458 0.547124975019722 0.326848520918515 0.363350250540962 0.74528550624128 0.550249837953226 0.488818039146307 0.359668435645009 0.291965073739868 0.0131221645147237 0.10921553719736 0.708034926260132 0.986877835485276 0.89078446280264 102
8198 832069 3 3 0 1e-04 0.9 40 "PR" 0.259247068452984 0.559978093774252 0.161627153384848 0.348695238464316 0.485914036089568 0.548595918474623 0.323146434599039 0.361918963677738 0.745161104542552 0.552117451139035 0.484773587983887 0.357805360101539 0.253438613285913 0.0124097715756553 0.096261197917797 0.746561386714087 0.987590228424345 0.903738802082203 102
8199 885976 4 3 0 1e-04 0.9 40 "PR" 0.25453350457732 0.5554866550118 0.16203337925343 0.353204557648116 0.48791029194621 0.544570597825113 0.330579833507358 0.366134499679024 0.74244379652353 0.547908345159839 0.492613212760788 0.362154288779822 0.234804938918705 0.00895173480349204 0.0863970905550877 0.765195061081295 0.991048265196508 0.913602909444912 101
8200 167065 5 3 0 1e-04 0.9 40 "PR" 0.25762737265799 0.561767998117689 0.159201830643351 0.346872176990287 0.485767536791257 0.544436175675046 0.330007241668487 0.366508246162752 0.743394909449247 0.549928559828628 0.489209072311838 0.360276921966419 0.497438860557606 0.00917623695706568 0.178285747349601 0.502561139442394 0.990823763042934 0.821714252650399 107
8201 29567 1 0.05 0.25 1e-04 0.9 40 "PR" 0.251392525524105 0.531425776186572 0.178702953249247 0.377604995971708 0.485860537567316 0.524612038681023 0.356607471264929 0.384497259757416 0.737253063091422 0.526851833141813 0.535310424514176 0.382231770466064 0.199434715236841 0.0838961484112635 0.123245664445593 0.800565284763159 0.916103851588736 0.876754335554407 96
8202 654098 2 0.05 0.25 1e-04 0.9 40 "PR" 0.251033965375383 0.53044951833654 0.179240335360298 0.378566674304582 0.48716416720086 0.528391375304992 0.351579293020084 0.380757546451742 0.738198132576243 0.528998088966197 0.530819628380383 0.380107822718938 0.175952528636522 0.0922625007331029 0.120714678865116 0.824047471363478 0.907737499266897 0.879285321134884 117
8203 109977 3 0.05 0.25 1e-04 0.9 40 "PR" 0.250612439105238 0.531258120527087 0.178276890935994 0.377759003552087 0.488557564305477 0.528128917108055 0.352900475919278 0.380968488636228 0.739170003410715 0.529102887160014 0.531177366855273 0.379968612881598 0.1666134997383 0.0838427409454531 0.111891183783872 0.8333865002617 0.916157259054547 0.888108816216128 102
8204 14106 4 0.05 0.25 1e-04 0.9 40 "PR" 0.249356117390374 0.527591478205555 0.18039903127311 0.381471839816523 0.488408423661512 0.528164798019936 0.35284519377881 0.380988182324398 0.737764541051887 0.527872416147432 0.53324422505192 0.381252295812564 0.115573215327652 0.0609413044701682 0.0794094193679745 0.884426784672348 0.939058695529832 0.920590580632025 96
8205 50259 5 0.05 0.25 1e-04 0.9 40 "PR" 0.251969877335042 0.526549187191522 0.183124679707491 0.382521636765038 0.483066490254928 0.523932739475422 0.355774221738001 0.38528294986738 0.73503636758997 0.524732282880743 0.538898901445492 0.384436220512248 0.153339400960351 0.0823841291464688 0.106698667592143 0.846660599039649 0.917615870853531 0.893301332407857 98
8206 580904 1 3 0.25 1e-04 0.9 40 "PR" 0.258664643610603 0.555338786845938 0.16475477688868 0.353388618329588 0.478030965059416 0.521684067568538 0.358330673662038 0.389179442443334 0.736695608670019 0.532780821454597 0.523085450550718 0.377383768494786 0.887797067444266 0.0329599174490228 0.332011649461997 0.112202932555734 0.967040082550977 0.667988350538003 96
8207 198985 2 3 0.25 1e-04 0.9 40 "PR" 0.258352919030837 0.561929161336845 0.159542354300457 0.346695525027254 0.472920065706988 0.513235431818178 0.368509514125019 0.398006296400293 0.731272984737825 0.529153183886815 0.528051868425476 0.381245439595988 0.922041453828711 0.0435548754108637 0.352138019032292 0.077958546171289 0.956445124589136 0.647861980967708 106
8208 739444 3 3 0.25 1e-04 0.9 40 "PR" 0.263166351671999 0.557614284579782 0.165845782625698 0.351100941337641 0.475917838807827 0.523149681660971 0.353626884511893 0.387211893379062 0.739084190479826 0.534719850211505 0.519472667137591 0.375095275551722 0.781188825402956 0.0677399077108565 0.320700058718091 0.218811174597044 0.932260092289144 0.679299941281909 95
8209 31020 4 3 0.25 1e-04 0.9 40 "PR" 0.255204024178056 0.55774537485377 0.160671201444678 0.350921696591153 0.476113342972504 0.515204546935714 0.367611881658894 0.395890876140945 0.73131736715056 0.529035558771179 0.528283083103572 0.38128167308922 0.860870933255742 0.0341915073369201 0.321248760772056 0.139129066744258 0.96580849266308 0.678751239227944 103
8210 801703 5 3 0.25 1e-04 0.9 40 "PR" 0.257277087462759 0.553465034801249 0.165327813610241 0.355248215008203 0.478926660037343 0.522033358332629 0.358131416201308 0.388652552892041 0.736203747500102 0.532306205022592 0.523459229811548 0.3777410419921 0.869551804510885 0.0343891531368314 0.325243707123979 0.130448195489115 0.965610846863169 0.674756292876021 90
8211 462322 1 0.05 0.5 1e-04 0.9 40 "PR" 0.238336809751318 0.4951053244217 0.199524869766471 0.414026612334085 0.465174011585165 0.492651651192081 0.393638635627018 0.416677184758988 0.703510821336484 0.493379558838635 0.59316350539349 0.415884091951901 0.403757197739347 0.166601329032777 0.246924577935591 0.596242802260654 0.833398670967223 0.753075422064409 110
8212 994978 2 0.05 0.5 1e-04 0.9 40 "PR" 0.238544463670012 0.494503796737415 0.200259141921035 0.414631699962472 0.467638604953328 0.495518418200667 0.390733122580342 0.413778609896951 0.70618306862334 0.495081398750278 0.590992264501377 0.414162096572651 0.361025463279033 0.145018839107336 0.218015397012011 0.638974536720967 0.854981160892664 0.781984602987989 103
8213 523616 3 0.05 0.5 1e-04 0.9 40 "PR" 0.242444231779241 0.510853121600571 0.189086625505347 0.398156358591904 0.463585694333376 0.490471693446575 0.396393035002611 0.419032913905901 0.706029926112617 0.497218537621869 0.585479660507958 0.412122170731667 0.599548109051426 0.250550998107563 0.36996724287266 0.400451890948574 0.749449001892437 0.63003275712734 107
8214 1220277 4 0.05 0.5 1e-04 0.9 40 "PR" 0.24480028488248 0.49466905693167 0.205367332235391 0.414458238438037 0.459552936528523 0.494393882918461 0.385921351049864 0.414876428620396 0.704353221411003 0.49438783189305 0.591288683285255 0.414833600292782 0.369799461304491 0.173092156410644 0.241467094758649 0.630200538695509 0.826907843589356 0.758532905241351 99
8215 573759 5 0.05 0.5 1e-04 0.9 40 "PR" 0.243533231273544 0.501311163401137 0.198305586037048 0.407752916262916 0.463942876261142 0.495782605331022 0.387257786479823 0.413540794261779 0.707476107534686 0.497589503327383 0.585563372516872 0.411646516299807 0.482093494350805 0.195458262679125 0.294045979135077 0.517906505649195 0.804541737320876 0.705954020864923 113
8216 268211 1 3 0.5 1e-04 0.9 40 "PR" 0.255066131417415 0.553977440517126 0.163463686010116 0.354731593164538 0.461171906187824 0.489424443657869 0.39898304707724 0.422057277019505 0.716238037605239 0.510426107301721 0.562446733087356 0.400163807995554 0.968079602474454 0.0475673285729469 0.372487830199381 0.0319203975255461 0.952432671427053 0.627512169800619 103
8217 1294349 2 3 0.5 1e-04 0.9 40 "PR" 0.254876531813589 0.559684204751638 0.159031825710473 0.348940375405846 0.460834211137691 0.487766395984947 0.40172933608362 0.423773044802642 0.71571074295128 0.51094756109861 0.560761161794094 0.399657787033563 0.969080020339233 0.0576433141913531 0.378993470456365 0.0309199796607675 0.942356685808647 0.621006529543636 111
8218 470121 3 3 0.5 1e-04 0.9 40 "PR" 0.25402140918412 0.558026594867051 0.159799619331957 0.350577234110755 0.460408557209585 0.487354310325576 0.401713902690032 0.423918413790461 0.714429966393705 0.510155328109162 0.56151352202199 0.400266663358954 0.975062847082581 0.0598953841704985 0.382028953894123 0.0249371529174193 0.940104615829502 0.617971046105877 101
8219 1079596 4 3 0.5 1e-04 0.9 40 "PR" 0.253711232295746 0.540469532465082 0.173087397945075 0.368291790595775 0.463924261430958 0.495613557974935 0.389639226070693 0.415233678547871 0.717635493726704 0.510434868664387 0.562726624015768 0.399729963573018 0.874622971447821 0.07447761059997 0.355638970657799 0.125377028552179 0.92552238940003 0.644361029342201 101
8220 632403 5 3 0.5 1e-04 0.9 40 "PR" 0.256057957019527 0.556222848004651 0.162366018992608 0.352445352474232 0.463939881609663 0.493025382655518 0.394587595452142 0.418190542547003 0.71999783862919 0.513605440864925 0.55695361444475 0.396790763500949 0.965530333604418 0.0531509860187119 0.374797304507639 0.0344696663955823 0.946849013981288 0.625202695492361 105
8221 899205 1 0.05 0 1e-04 1 40 "PR" 0.260604635585942 0.563164181270263 0.159991405816418 0.345507312336273 0.493859175796256 0.554227709608214 0.317161992048103 0.354722463940913 0.754463811382198 0.557204744439786 0.477153397864521 0.351653441334148 0.0816621120287136 0.034806205323913 0.0509706455867181 0.918337887971286 0.965193794676087 0.949029354413282 92
8222 1079021 2 0.05 0 1e-04 1 40 "PR" 0.254921221395073 0.560610765046532 0.158353024905231 0.347999858404573 0.498525395689033 0.555536599369321 0.318086105378351 0.353242756799567 0.753446617084105 0.557157105953745 0.476439130283581 0.351568185277527 0.0612467851645944 0.0301833963440652 0.0406854533490461 0.938753214835406 0.969816603655935 0.959314546650954 89
8223 896252 3 0.05 0 1e-04 1 40 "PR" 0.257466743366251 0.56304786239715 0.158105702523435 0.345589745485071 0.496881334504479 0.557438815512148 0.314317021607899 0.351314720545184 0.75434807787073 0.559238137170639 0.472422724131334 0.349479290266553 0.0657745590252868 0.0279349859421029 0.0408384064070524 0.934225440974713 0.972065014057897 0.959161593592948 86
8224 10516 4 0.05 0 1e-04 1 40 "PR" 0.25634783244304 0.561546998138979 0.158539683219761 0.347059976301637 0.497334543502585 0.55473041668733 0.318520791386695 0.35413264062581 0.753682375945625 0.556952051995546 0.477060474606456 0.351827407040351 0.0834551241080299 0.0316358139941174 0.0492443369238418 0.91654487589197 0.968364186005883 0.950755663076158 89
8225 1189645 5 0.05 0 1e-04 1 40 "PR" 0.255433749026487 0.560223829871033 0.159014333780263 0.348414450676324 0.496316221589104 0.553547560112547 0.320108391797006 0.355513034591787 0.75174997061559 0.5557052883946 0.479122725577269 0.353217663762771 0.0556941623309748 0.0248453727816426 0.0353193918755054 0.944305837669025 0.975154627218357 0.964680608124495 95
8226 764321 1 3 0 1e-04 1 40 "PR" 0.260284213090434 0.56121147522185 0.161272306493417 0.347485507193824 0.485127055693387 0.546601914577164 0.325496011512615 0.363857188053104 0.745411268783821 0.551315705431359 0.486768318006032 0.358572107343872 0.548937585710872 0.0143816842540161 0.200910908101054 0.451062414289128 0.985618315745984 0.799089091898946 93
8227 694801 2 3 0 1e-04 1 40 "PR" 0.257246043173865 0.559380237103218 0.16078469744349 0.349267363935251 0.486765559995133 0.544975183250388 0.328905410694506 0.365637771419303 0.744011603168998 0.549550843790429 0.489690108137996 0.36042999099516 0.39301514596136 0.0091657082246646 0.141827813021737 0.60698485403864 0.990834291775335 0.858172186978263 94
8228 315119 3 3 0 1e-04 1 40 "PR" 0.260363131415735 0.56134210396463 0.161171393587089 0.347286611349806 0.486342579216149 0.548738775584878 0.323115413135564 0.36166596455708 0.746705710631884 0.552733967176206 0.484286806722653 0.357095985196432 0.218573993423782 0.00704982138393095 0.0807786168397561 0.781426006576218 0.992950178616069 0.919221383160244 87
8229 662726 4 3 0 1e-04 1 40 "PR" 0.260452180449402 0.560978111306277 0.161542489897926 0.347682651366171 0.484768127029405 0.547955580638775 0.322812337206362 0.362029599087483 0.745220307478807 0.552051968309241 0.484354827104288 0.357508615773712 0.315296744974668 0.010301845192102 0.11680040871937 0.684703255025332 0.989698154807898 0.88319959128063 79
8230 1083360 5 3 0 1e-04 1 40 "PR" 0.255142490263977 0.562455345820619 0.157215980602248 0.346126063507661 0.488250610227722 0.543593863233607 0.33242366888387 0.367320137833331 0.743393100491699 0.549559886060634 0.489639649486118 0.360613885698449 0.248649969418247 0.00743182594474155 0.0901578691538356 0.751350030581753 0.992568174055258 0.909842130846164 97
8231 1012706 1 0.05 0.25 1e-04 1 40 "PR" 0.254629985387661 0.532579913541102 0.180021191193113 0.376477939914641 0.488559250566487 0.5323932639882 0.346254956821665 0.376703497426043 0.743189235954148 0.532377235374205 0.526276148014777 0.37670775835316 0.0848866587864244 0.0399064958058921 0.05531682148394 0.915113341213576 0.960093504194108 0.94468317851606 86
8232 665571 2 0.05 0.25 1e-04 1 40 "PR" 0.254988430489514 0.524972457189475 0.186672070052752 0.384125427474352 0.481807862561408 0.527374971136596 0.349541981368283 0.381887360807675 0.736796293050921 0.526431081225703 0.536214051421035 0.38277802120849 0.0895363527595509 0.038162787287059 0.0559522338416039 0.910463647240449 0.961837212712941 0.944047766158396 87
8233 693198 3 0.05 0.25 1e-04 1 40 "PR" 0.24975606979664 0.524753075374153 0.183046006240303 0.38435077945312 0.487071854198128 0.528047250832858 0.352075236893617 0.381068691678676 0.736827923994768 0.526835389849379 0.53512124313392 0.382278045343055 0.0670146954080391 0.0341610860846861 0.0453037225402095 0.932985304591961 0.965838913915314 0.954696277459791 80
8234 1221105 4 0.05 0.25 1e-04 1 40 "PR" 0.257520404383367 0.527239591434116 0.186591801678863 0.381806255131967 0.47917468880673 0.527962691163554 0.346629364141123 0.381229587831931 0.736695093190097 0.52761362209732 0.533221165819987 0.381530069562941 0.106229940189501 0.0401268128764191 0.0632396230062593 0.893770059810499 0.959873187123581 0.936760376993741 87
8235 1290070 5 0.05 0.25 1e-04 1 40 "PR" 0.255502694621571 0.529169631979032 0.183556972158805 0.379878682063602 0.482409123873498 0.527971140083609 0.348929595819047 0.381216187254618 0.737911818495068 0.528279810609659 0.532486567977852 0.380862421893392 0.145842808735994 0.0421071676554783 0.0780221158070049 0.854157191264006 0.957892832344522 0.921977884192995 83
8236 511093 1 3 0.25 1e-04 1 40 "PR" 0.258098387111713 0.553996356215485 0.165439054003625 0.354742680559857 0.478069453436629 0.522219206557503 0.357538585715923 0.388713782971648 0.736167840548342 0.532673478691916 0.522977639719548 0.377545582622095 0.832549325105337 0.0318417096762239 0.311655348685491 0.167450674894663 0.968158290323776 0.688344651314509 91
8237 7708 2 3 0.25 1e-04 1 40 "PR" 0.258092889041598 0.556270026209892 0.163659944963393 0.35245209538263 0.474862237848838 0.516796780908839 0.364475098250308 0.394618496903074 0.732955126890435 0.529762826705398 0.528135043213701 0.380779292502308 0.866727140808308 0.0289751587321526 0.322767938390558 0.133272859191692 0.971024841267847 0.677232061609442 98
8238 779822 3 3 0.25 1e-04 1 40 "PR" 0.260369842041847 0.559300489385294 0.162747894195596 0.349407362613247 0.477163789639327 0.522272572882503 0.357001265071154 0.388709000242464 0.737533631681174 0.534495859065831 0.51974915926675 0.375745857743287 0.900199392529967 0.02275734171986 0.331266913094141 0.099800607470033 0.97724265828014 0.668733086905859 86
8239 1049527 4 3 0.25 1e-04 1 40 "PR" 0.255851631838498 0.55835800609575 0.160614362982754 0.350323419335398 0.480526016131337 0.521916457285803 0.360568235296194 0.38947397629905 0.736377647969835 0.53379489025498 0.521182598278947 0.376722456125699 0.88770385431991 0.0239216093508401 0.322987433172686 0.112296145680091 0.97607839064916 0.677012566827314 99
8240 84400 5 3 0.25 1e-04 1 40 "PR" 0.257889256780468 0.560430232846463 0.160351338339015 0.348126262554744 0.471961764170575 0.514644392646601 0.366213867555382 0.396906282807369 0.729851020951042 0.52961761243343 0.526565205894397 0.380963359443406 0.906568974273029 0.0300658599007348 0.338272470228606 0.0934310257269709 0.969934140099265 0.661727529771394 107
8241 1075348 1 0.05 0.5 1e-04 1 40 "PR" 0.236481182164389 0.49151947675215 0.201129278006372 0.417622850269943 0.467949050366974 0.49612252841831 0.390388539730189 0.413379492142493 0.704430232531363 0.49447527944423 0.591517817736562 0.414908446468061 0.324485541535516 0.109069647367931 0.181484974774112 0.675514458464484 0.890930352632069 0.818515025225888 92
8242 1225260 2 0.05 0.5 1e-04 1 40 "PR" 0.235605004763878 0.493556139779837 0.19849150456363 0.415611786326827 0.470255618872806 0.496874095247186 0.390899203406802 0.412577131560074 0.705860623636684 0.495689929254681 0.589390707970432 0.413668608670006 0.358204447931794 0.106689427218884 0.190724540911865 0.641795552068205 0.893310572781116 0.809275459088135 91
8243 1089951 3 0.05 0.5 1e-04 1 40 "PR" 0.234225278125388 0.481498892674879 0.208273981810405 0.427759594395164 0.466707094295153 0.494833817447983 0.391367277919657 0.414549611072568 0.700932372420541 0.490200690904074 0.599641259730062 0.419142385211433 0.153946948065959 0.0627932506533537 0.0933447678505811 0.846053051934041 0.937206749346646 0.906655232149419 80
8244 889797 4 0.05 0.5 1e-04 1 40 "PR" 0.235908858437899 0.483208194439376 0.208345949126272 0.426055635880451 0.463669906129821 0.49357439393449 0.391349052358124 0.416061532201862 0.69957876456772 0.489901616450218 0.599695001484396 0.419611802775889 0.219306853152924 0.0736460390044088 0.122895888484466 0.780693146847076 0.926353960995591 0.877104111515534 91
8245 658071 5 0.05 0.5 1e-04 1 40 "PR" 0.233252958234232 0.475493949302166 0.212998085009085 0.433797594173059 0.463804261946287 0.492455051418634 0.3931951272369 0.417116552137626 0.697057220180519 0.48651296571526 0.606193212245984 0.422968014856938 0.119967057027656 0.0479666788620903 0.0721567056332136 0.880032942972344 0.95203332113791 0.927843294366786 92
8246 713656 1 3 0.5 1e-04 1 40 "PR" 0.261044940640712 0.554702206519942 0.166737051544268 0.353999477465465 0.455798944478788 0.489602741212163 0.39425379889898 0.422134330085003 0.7168438851195 0.51126375895047 0.560990850443248 0.399473377478233 0.961177524496786 0.0419799254957381 0.373871316843074 0.038822475503214 0.958020074504262 0.626128683156926 105
8247 294083 2 3 0.5 1e-04 1 40 "PR" 0.252707983014441 0.550057591922195 0.165116636222555 0.35867983694514 0.46097866717338 0.488530974898251 0.400506213634237 0.42309712798943 0.71368665018782 0.508436791434108 0.565622849856792 0.402270403698225 0.954727304042906 0.036959318212468 0.359267315969745 0.0452726959570944 0.963040681787532 0.640732684030255 103
8248 905031 3 3 0.5 1e-04 1 40 "PR" 0.260407492464754 0.559004161057028 0.163001720557109 0.34968510066672 0.459216381317552 0.49149721412258 0.393415465689673 0.419847667147272 0.719623873782306 0.513813316616337 0.556417186246782 0.396663240141063 0.967532559255243 0.0434565114180672 0.374750205452056 0.0324674407447574 0.956543488581933 0.625249794547944 95
8249 469096 4 3 0.5 1e-04 1 40 "PR" 0.255094910864492 0.552375735697805 0.164692099535604 0.356373184133181 0.463815016797973 0.492766370042792 0.394756420560212 0.418292338893944 0.718909927662465 0.51219687179271 0.559448520095816 0.398120149985027 0.940764420911583 0.066884504941232 0.374360950757331 0.0592355790884173 0.933115495058768 0.625639049242669 91
8250 142070 5 3 0.5 1e-04 1 40 "PR" 0.257676119997949 0.558515565182837 0.161750247315351 0.350123991904777 0.458481325228172 0.488660732116889 0.398123699195577 0.422945491205276 0.716157445226121 0.511480077987707 0.559873946510929 0.399168188181205 0.973841870484377 0.0388704174451868 0.372104819494159 0.0261581295156225 0.961129582554813 0.627895180505841 101
8251 927514 1 0.05 0 1e-04 0 50 "PR" 0.260180389201061 0.562835004113615 0.159919294892093 0.345807444698369 0.500069231740958 0.561114154743017 0.31003878025159 0.347523203279155 0.760249620942019 0.561671304059445 0.469958075143683 0.34696815003302 0.998836991518315 0.996481786910569 0.997287560629237 0.00116300848168455 0.00351821308943084 0.00271243937076345 291
8252 512838 2 0.05 0 1e-04 0 50 "PR" 0.258219848133566 0.564944057037551 0.157142130302563 0.34363999762112 0.503173656538341 0.564978657898335 0.306306289754722 0.343597955247206 0.761393504671907 0.564943098972201 0.463448420057285 0.343636450438669 0.989128760325662 0.991289580605548 0.990556771167014 0.0108712396743381 0.00871041939445255 0.00944322883298552 1012
8253 135424 3 0.05 0 1e-04 0 50 "PR" 0.260724403906167 0.560959841068942 0.161698717493931 0.347682589439698 0.497590652260928 0.558721696064127 0.311919152738261 0.349936459582928 0.758315056167095 0.559458768723504 0.473617870232192 0.34919448682998 0.999140676777032 0.998584066409743 0.998775371461477 0.000859323222968272 0.00141593359025674 0.00122462853852258 3601
8254 590940 4 0.05 0 1e-04 0 50 "PR" 0.260528617171664 0.560565567384578 0.161869460741463 0.348141275467584 0.499037154444101 0.559495196473702 0.31173575844936 0.349156236064723 0.759565771615765 0.559833915727451 0.473605219190823 0.348836960088021 0.99744213064488 0.995789394202329 0.996356134760497 0.00255786935511994 0.00421060579767053 0.00364386523950338 1250
8255 696782 5 0.05 0 1e-04 0 50 "PR" 0.261578718651805 0.563080751760197 0.160585173723663 0.34556379257786 0.497378005711721 0.559639058368288 0.31046392216237 0.348983789934226 0.758956724363526 0.560795642821529 0.471049095886033 0.347835011751556 0.99960333547372 0.999444912177165 0.999499480586515 0.000396664526280323 0.000555087822834843 0.000500519413485133 3601
8256 324926 1 3 0 1e-04 0 50 "PR" 0.258973339100011 0.559765554707112 0.161551177905412 0.348911211750365 0.490627366831725 0.553618992865872 0.317343674496873 0.355620020772449 0.749600705931736 0.555443298763805 0.478894852402285 0.353619087066099 0.996128333875177 0.985459955558317 0.989143565491435 0.0038716661248227 0.0145400444416833 0.0108564345085648 2320
8257 232831 2 3 0 1e-04 0 50 "PR" 0.265057058475623 0.563629195898218 0.162321800852102 0.344952789570252 0.487381535316864 0.556443640560283 0.310469862290755 0.352590329129002 0.752438593792487 0.558739462153805 0.472791663142857 0.350147564288508 0.999343555819004 0.999420460407194 0.99939339187446 0.000656444180995511 0.000579539592805634 0.000606608125539634 3601
8258 108963 3 3 0 1e-04 0 50 "PR" 0.255444500322757 0.557998423541241 0.160696201424999 0.350665890990366 0.495675488818514 0.551898281269908 0.321654549976778 0.356814599040101 0.751119989141272 0.553730688908564 0.482350751401777 0.354969567332025 0.99945163903604 0.995292438280906 0.996705417345144 0.000548360963960116 0.00470756171909373 0.00329458265485603 526
8259 1027838 4 3 0 1e-04 0 50 "PR" 0.25637552097969 0.553413097049021 0.164803268890462 0.355314418257749 0.489702348149298 0.549470217226508 0.323052351329542 0.360003287967678 0.746077869128987 0.550452507052239 0.487855620220004 0.358786527727866 0.999394266133179 0.999299737395568 0.999332220305282 0.000605733866821345 0.000700262604432033 0.000667779694717532 3601
8260 890483 5 3 0 1e-04 0 50 "PR" 0.260786600314955 0.565198976544076 0.158584012508649 0.343395027631964 0.490517722994005 0.554207629113787 0.315956599501278 0.354854458264772 0.75130432330896 0.55768736021586 0.474540612009927 0.3512287244823 0.999509979350303 0.999480174006895 0.999490504901136 0.000490020649697343 0.000519825993104758 0.000509495098864325 3601
8261 151398 1 0.05 0.25 1e-04 0 50 "PR" 0.259865150035444 0.564001391749147 0.158864807050821 0.344615480495935 0.500707846733454 0.560596420677544 0.311191403236014 0.348068708642094 0.760572996768898 0.561732790340407 0.470056210286834 0.346916248429963 0.999085080475816 0.997003558041189 0.997714378911237 0.000914919524184273 0.00299644195881115 0.00228562108876284 3410
8262 1250337 2 0.05 0.25 1e-04 0 50 "PR" 0.257845118010185 0.559696810904639 0.160823400289111 0.349008661153598 0.501764068680007 0.559239749811426 0.313743534308059 0.349446290731231 0.759609186690192 0.559377023421395 0.474566934597169 0.34931592083573 0.999759076281439 0.999731930071658 0.999741143688898 0.000240923718561236 0.000268069928341669 0.000258856311101854 3601
8263 156366 3 0.05 0.25 1e-04 0 50 "PR" 0.257873755169819 0.563264331759647 0.15821138254095 0.345379347523068 0.503066049001738 0.562471743518077 0.309891562193881 0.34615015396925 0.760939804171558 0.562706906333248 0.46810294473483 0.345922795224281 0.998775349811689 0.996431714211369 0.997225813605646 0.00122465018831066 0.00356828578863058 0.00277418639435437 2205
8264 176172 4 0.05 0.25 1e-04 0 50 "PR" 0.261822576242776 0.562912411811302 0.160893318418323 0.34570675233063 0.497865145837005 0.561204246471276 0.308553479928712 0.347431888377024 0.759687722079781 0.561768710996333 0.469446798347035 0.346861989513343 0.999698999939669 0.999717890980287 0.999711382086916 0.000301000060331127 0.000282109019712677 0.000288617913084457 3601
8265 1075015 5 0.05 0.25 1e-04 0 50 "PR" 0.257778890508912 0.559933721894666 0.160594087261462 0.348744786526716 0.500575289602173 0.55885804896728 0.313593730040433 0.349790695577932 0.758354180111085 0.559197842874646 0.474187817301896 0.349461478541224 0.999647596066117 0.999434882513429 0.99950717124722 0.000352403933882639 0.000565117486570624 0.000492828752780421 3601
8266 774378 1 3 0.25 1e-04 0 50 "PR" 0.260142776239933 0.568439651853534 0.15572345760954 0.340132085883975 0.491857092334381 0.555567811651314 0.314997423069151 0.353380513747835 0.751999868574314 0.559677757670845 0.470720880678691 0.349155214115365 0.999663095800333 0.999042570949512 0.999256830106246 0.000336904199667104 0.000957429050487962 0.000743169893754193 1737
8267 663337 2 3 0.25 1e-04 0 50 "PR" 0.259174649691276 0.557793937054086 0.163247088591589 0.350846797748273 0.491453205842811 0.555966660142134 0.313772678126297 0.352983881559417 0.750627855534087 0.556318867708134 0.477019766717886 0.352536208604131 0.999756073949947 0.999729920824614 0.999738950141766 0.000243926050052814 0.0002700791753859 0.000261049858234294 3601
8268 70680 3 3 0.25 1e-04 0 50 "PR" 0.262120061290257 0.56701112567108 0.157960888402211 0.341591499771462 0.489788769856755 0.553022830753847 0.317332617454918 0.356290567592768 0.751908831147012 0.557551013432194 0.475293505857129 0.351534544681929 0.999627149358578 0.999697583365801 0.999673070640071 0.000372850641421536 0.000302416634198626 0.000326929359929264 3601
8269 504659 4 3 0.25 1e-04 0 50 "PR" 0.260388019349916 0.562734573632557 0.160154110774477 0.345856152762856 0.489903617140609 0.555431047700675 0.313967268878382 0.353621611956702 0.750291636490525 0.557630581159501 0.474121379652859 0.351278286287906 0.998058450990454 0.999463590052053 0.99897635847661 0.00194154900954633 0.000536409947946646 0.00102364152339035 3601
8270 621832 5 3 0.25 1e-04 0 50 "PR" 0.257050688949884 0.562022126148449 0.158638931582041 0.346639009891559 0.492432609732565 0.551531936676811 0.321061197425243 0.357408881573853 0.74948329868245 0.554792230885624 0.479700129007284 0.354064913268869 0.999701689909949 0.999733690910525 0.999722733100117 0.000298310090050605 0.000266309089474948 0.000277266899883218 3601
8271 140833 1 0.05 0.5 1e-04 0 50 "PR" 0.259271690499067 0.562314922650967 0.159789711992051 0.34630758987147 0.500211013521786 0.560043185816941 0.311694801026655 0.348624950009308 0.759482704020852 0.560795439657803 0.471484513018706 0.34785764574891 0.99982853047313 0.999789080990117 0.999802543665522 0.000171469526870164 0.000210919009883042 0.000197456334477917 3601
8272 1251988 2 0.05 0.5 1e-04 0 50 "PR" 0.257794372803951 0.563845939405066 0.157689717988236 0.344755407070314 0.502847859190712 0.562227944034597 0.310110150777863 0.346398536676063 0.760642231994664 0.562749163306074 0.467799868766099 0.345869295112119 0.999642752576427 0.999618792580169 0.999626910926983 0.000357247423573312 0.00038120741983067 0.000373089073016993 3601
8273 736209 3 0.05 0.5 1e-04 0 50 "PR" 0.257852436416286 0.560160775671602 0.160506537018564 0.348520555574226 0.501374672610303 0.559462550757329 0.313263614766644 0.349208257953689 0.759227109026589 0.559677996284785 0.473770151785208 0.348996664619412 0.999799611039042 0.999788465778384 0.999792250441887 0.000200388960957491 0.000211534221615898 0.000207749558113124 3601
8274 789529 4 0.05 0.5 1e-04 0 50 "PR" 0.259720146484812 0.558254684284702 0.163074564828674 0.350406962833808 0.496822269150956 0.556075814736156 0.315298958428769 0.352624172968373 0.756542415635768 0.556792039219862 0.478373523257443 0.351895397491913 0.999820483782279 0.999779121330273 0.999793316194852 0.00017951621772149 0.000220878669727224 0.000206683805148153 3601
8275 166577 5 0.05 0.5 1e-04 0 50 "PR" 0.256306171564603 0.560395863978519 0.159402507431276 0.348288096831625 0.502034556746764 0.558871569222403 0.314585192943564 0.349769857273365 0.758340728311366 0.559361911053312 0.473987700374839 0.349294245434386 0.999810001787247 0.999773354682186 0.999785736864835 0.00018999821275302 0.000226645317814343 0.000214263135165328 3601
8276 624087 1 3 0.5 1e-04 0 50 "PR" 0.259070520285463 0.566299012799134 0.156716206811263 0.34230678692174 0.494375923647475 0.556756591151666 0.314714793256875 0.352249625892197 0.753446443932938 0.55973685652634 0.471431000068138 0.34914518646036 0.999657806863486 0.999730612212166 0.999705610479423 0.000342193136514032 0.000269387787834139 0.000294389520576545 3601
8277 606552 2 3 0.5 1e-04 0 50 "PR" 0.260279475895555 0.562692787536742 0.160153123233515 0.345974340508542 0.494845405771877 0.557061833996526 0.313494485429476 0.351713432154471 0.755124881667432 0.558819929974108 0.473647608662991 0.349923202263162 0.999824596680202 0.99978002291811 0.999795373156951 0.000175403319797581 0.000219977081890111 0.000204626843048555 3601
8278 1201713 3 3 0.5 1e-04 0 50 "PR" 0.259845823482776 0.562460828108248 0.160048898331605 0.346174975528833 0.491670138432457 0.554843077404188 0.315356952891366 0.354015914381573 0.751515961915232 0.557185204633584 0.475405851222971 0.351606443600878 0.999839810053339 0.999773442723952 0.999796363756692 0.000160189946660659 0.000226557276048516 0.000203636243307549 3601
8279 1090743 4 3 0.5 1e-04 0 50 "PR" 0.255609311743514 0.562718917923836 0.157215371237482 0.345867402794217 0.497343544750954 0.557345398783694 0.315432292085167 0.351687203548996 0.752952856494468 0.558935227967975 0.472647663322649 0.349957488725581 0.999802614800117 0.999772073990709 0.999782436342615 0.000197385199882652 0.000227926009291067 0.00021756365738503 3601
8280 196407 5 3 0.5 1e-04 0 50 "PR" 0.256561902842528 0.559393441755731 0.160260902336589 0.349279133229361 0.499100643575366 0.560532666494353 0.31118704150138 0.348061466500136 0.755662546417894 0.559970963933669 0.47144794383797 0.348652528910568 0.99982875005031 0.999776741018334 0.999794398964315 0.000171249949689922 0.000223258981666121 0.000205601035685443 3601
8281 1233489 1 0.05 0 1e-04 0.1 50 "PR" 0.257879797187457 0.556778203983913 0.163083531193172 0.35192628690003 0.499934179816771 0.556824594152947 0.316252729804816 0.351903211736893 0.757813977004227 0.556773890407475 0.479336260997989 0.351946351832748 0.999510513843818 0.999514279704164 0.999512998182424 0.000489486156181905 0.000485720295836478 0.000487001817576008 3601
8282 21321 2 0.05 0 1e-04 0.1 50 "PR" 0.261413070570866 0.560799306864777 0.162230092730898 0.347867086264782 0.497188607133242 0.557399458517748 0.313626230007358 0.351306523559519 0.758601677704108 0.558542561822824 0.475856322738255 0.350150168420207 0.903392950265639 0.882094180669418 0.889429796398016 0.0966070497343606 0.117905819330582 0.110570203601984 526
8283 1286101 3 0.05 0 1e-04 0.1 50 "PR" 0.260644548476265 0.559545990671873 0.162687404532793 0.349163217066233 0.49807323546591 0.556807860735825 0.315121069518938 0.351923478677171 0.758717783942175 0.557716338492519 0.477808474051731 0.351007827951074 0.999548728227338 0.999444185578885 0.999480083032441 0.000451271772662017 0.000555814421114621 0.000519916967559157 3601
8284 758213 4 0.05 0 1e-04 0.1 50 "PR" 0.256760877993203 0.558992049425078 0.160615586038088 0.349636622853637 0.501032920818614 0.557860484372128 0.315366842374803 0.350841951314434 0.757793798811816 0.558219805241862 0.475982428412891 0.35045799137845 0.805607142630507 0.778670859121394 0.787796337555983 0.194392857369493 0.221329140878606 0.212203662444017 298
8285 529612 5 0.05 0 1e-04 0.1 50 "PR" 0.259445339785827 0.560578108628322 0.161164125139119 0.348077880060553 0.499412051218022 0.557842318718178 0.314479320975613 0.350867778461 0.758857391003849 0.558751031182555 0.475643446114732 0.349941018995444 0.999574224278624 0.999397603861216 0.999457962986828 0.000425775721376183 0.000602396138784278 0.000542037013171684 3601
8286 1195760 1 3 0 1e-04 0.1 50 "PR" 0.256482519365534 0.565354556918859 0.155841721836544 0.343228507049638 0.493645453715989 0.549640517850514 0.32502116953634 0.359694798925252 0.750127973081523 0.554659979621345 0.480862891372884 0.354435757590465 0.99106109974351 0.877350336660812 0.916154236136465 0.0089389002564901 0.122649663339188 0.083845763863535 1360
8287 1221270 2 3 0 1e-04 0.1 50 "PR" 0.258848019079793 0.565500556146092 0.157132928150166 0.343103984419219 0.492583961004351 0.551541627714285 0.321044548589255 0.357363033134711 0.751431980084144 0.555976145310858 0.478177476739421 0.352837451769642 0.945374084301975 0.972832775274759 0.96339426889378 0.0546259156980249 0.0271672247252414 0.0366057311062203 2805
8288 185626 3 3 0 1e-04 0.1 50 "PR" 0.261852810829297 0.563631066777039 0.160348449700697 0.344955192899794 0.487068689892048 0.548438667238833 0.32246844775056 0.360899698886272 0.748921500721345 0.553363128698418 0.482816897451257 0.355732596101865 0.999197256449009 0.999632061157783 0.99948031993878 0.000802743550991109 0.000367938842217432 0.00051968006121999 3601
8289 1010345 4 3 0 1e-04 0.1 50 "PR" 0.25740661857065 0.562209894742499 0.158698566177086 0.346373705125856 0.490566173687232 0.54831589113143 0.325017677292903 0.360974754857926 0.747972792257882 0.552715663063914 0.483716243469989 0.356351567142578 0.999559999884841 0.99964263335731 0.999614244962142 0.000440000115159318 0.000357366642690419 0.00038575503785808 3601
8290 1025957 5 3 0 1e-04 0.1 50 "PR" 0.259430962708732 0.560190765975729 0.161515354431162 0.348429540713368 0.489819854060704 0.549798372971949 0.322132725710299 0.359498176442078 0.749250816769436 0.553053945697762 0.483648080141461 0.356025667185076 0.999532262613932 0.999462243619496 0.999486460201699 0.000467737386067794 0.000537756380503917 0.00051353979830123 3601
8291 1123108 1 0.05 0.25 1e-04 0.1 50 "PR" 0.258787170820887 0.561049672487222 0.160405760402314 0.347588610865901 0.500741019905864 0.559760461336426 0.312492417719097 0.348925777088233 0.759528190726751 0.560175271177408 0.472898178121411 0.348495003038358 0.999641191765129 0.999697426697216 0.999678269846542 0.000358808234870626 0.000302573302784215 0.000321730153458419 3601
8292 1021069 2 0.05 0.25 1e-04 0.1 50 "PR" 0.256065916486591 0.558277792082793 0.160827227163952 0.350405043927177 0.503030148002613 0.558194324503075 0.316226921705289 0.35053446551662 0.759096064489204 0.55819868185524 0.477054148869241 0.350514939083268 0.999638300839434 0.999563611174984 0.999588806720329 0.000361699160566288 0.000436388825016145 0.000411193279670495 3601
8293 525882 3 0.05 0.25 1e-04 0.1 50 "PR" 0.260579988118343 0.563192551955145 0.159871988857841 0.345432030940263 0.498291870432702 0.556738135062928 0.315301597118302 0.351976523082431 0.758871858551044 0.558915170935746 0.475173585976143 0.34976919512602 0.999690588670706 0.999673548613256 0.999679393998556 0.000309411329293817 0.000326451386744356 0.000320606001443784 3601
8294 771110 4 0.05 0.25 1e-04 0.1 50 "PR" 0.261327677721332 0.557094760459021 0.164995855105569 0.351572767602885 0.49567555935872 0.555732433732954 0.315140763943542 0.353012029147824 0.757003237080053 0.556180314580438 0.480136619049111 0.352537905559395 0.999580339108863 0.999255520604205 0.999367634067609 0.000419660891136872 0.000744479395795204 0.000632365932391404 3601
8295 62707 5 0.05 0.25 1e-04 0.1 50 "PR" 0.259686441000656 0.560202269221302 0.161580707041694 0.348461180406972 0.500201683861506 0.55938996288171 0.312543875218196 0.349312792016354 0.759888124862162 0.559644283948844 0.47412458225989 0.349045288745156 0.999527723997976 0.999036898778254 0.999204617291619 0.000472276002024267 0.000963101221746097 0.00079538270838085 3601
8296 1014348 1 3 0.25 1e-04 0.1 50 "PR" 0.258927939685721 0.562357817254359 0.159569965957452 0.346284474030007 0.489036926429769 0.547003795988586 0.326199158337249 0.36248178127832 0.74796486611549 0.551900635318868 0.4857691242947 0.357316531000345 0.99979753433373 0.999671009764179 0.999714730254119 0.000202465666269651 0.00032899023582106 0.000285269745881385 3601
8297 327175 2 3 0.25 1e-04 0.1 50 "PR" 0.256665078892351 0.559601727434854 0.160283482255898 0.349020895758584 0.493692371444593 0.550886489717928 0.322795328447358 0.358292373684868 0.750357450336944 0.553493867342649 0.483078810703257 0.355510177604864 0.998560299253253 0.997271158122388 0.997711685917203 0.00143970074674754 0.00272884187761243 0.00228831408279652 530
8298 435152 3 3 0.25 1e-04 0.1 50 "PR" 0.258799654281609 0.560253766345822 0.161131937538883 0.348364217410067 0.491683104198495 0.553516584909512 0.317808619547698 0.355673529269649 0.750482758480103 0.555567719320835 0.478940557086581 0.353438895181252 0.999442991516424 0.997587248800604 0.998226786338631 0.000557008483576462 0.00241275119939633 0.00177321366136926 411
8299 628631 4 3 0.25 1e-04 0.1 50 "PR" 0.253639016267164 0.562171352831667 0.156434676795597 0.346414395167816 0.494515473735575 0.548384346203504 0.327398741653162 0.361012027580689 0.748154490002739 0.55269914359725 0.483833418448759 0.356443161801782 0.99965245393666 0.999567341223287 0.999596150562314 0.000347546063339796 0.000432658776712746 0.000403849437685796 3601
8300 1094103 5 3 0.25 1e-04 0.1 50 "PR" 0.258215367819521 0.5638794357927 0.157960051668279 0.344740178005789 0.493095783333698 0.551089360099039 0.321926771007998 0.357962616372517 0.751311151153219 0.555121865460101 0.479886822676277 0.353795169678873 0.999086112183057 0.998939722019232 0.998989944129341 0.000913887816942653 0.00106027798076825 0.00101005587065894 3601
8301 209097 1 0.05 0.5 1e-04 0.1 50 "PR" 0.259457384264617 0.561224780816573 0.160672368072454 0.347418861452518 0.501076989474379 0.560483557631293 0.31159139977589 0.348216750064695 0.760534373738996 0.560715624991291 0.472263767848344 0.347965646536779 0.999618942320984 0.999590359095254 0.999600109494183 0.000381057679015798 0.000409640904746532 0.000399890505816941 3601
8302 1135981 2 0.05 0.5 1e-04 0.1 50 "PR" 0.256544335772348 0.557076320378604 0.162012748364892 0.351648634185297 0.501808578817054 0.557437977682951 0.316483166486352 0.351281048206975 0.758352914589402 0.557296613261093 0.478495914851243 0.351424728621775 0.999794434577362 0.999758626995011 0.999770740896753 0.000205565422637801 0.000241373004989549 0.0002292591032475 3601
8303 1117216 3 0.05 0.5 1e-04 0.1 50 "PR" 0.261974210293862 0.560084561665302 0.163129530300514 0.348565952141728 0.496624235572979 0.558043771231851 0.312392999344573 0.350664140548244 0.758598445866841 0.558722940698478 0.475522529645087 0.349965627478475 0.999782191872792 0.999684861758567 0.999718463819583 0.000217808127207848 0.000315138241433089 0.000281536180416872 3601
8304 166917 4 0.05 0.5 1e-04 0.1 50 "PR" 0.257352054066647 0.55852903889884 0.16139752943808 0.350108072161405 0.499632222877952 0.556382425379163 0.316765476496394 0.352340766558869 0.756984276944599 0.557094120457519 0.478163005934474 0.351600121734842 0.999800410357746 0.999717106307433 0.999745418890412 0.000199589642254023 0.000282893692566803 0.000254581109587946 3601
8305 420769 5 0.05 0.5 1e-04 0.1 50 "PR" 0.254997647410159 0.559015574856791 0.159550676603095 0.349649228763374 0.503129070785735 0.5562672759489 0.319038103094746 0.352473106200278 0.758126718195894 0.557160942105073 0.478588779697841 0.351554435585237 0.999794663992848 0.999744544069622 0.999761395342268 0.000205336007152203 0.000255455930377553 0.000238604657731504 3601
8306 932486 1 3 0.5 1e-04 0.1 50 "PR" 0.261503084503077 0.565028738439775 0.159196725580359 0.343568759085978 0.486863619053844 0.545811973424483 0.326334390608538 0.363764874643395 0.748366703556921 0.552116078852834 0.485531116188897 0.357141760961258 0.999822377677813 0.999777896274314 0.999793404394539 0.000177622322186569 0.000222103725685897 0.00020659560546125 3601
8307 53159 2 3 0.5 1e-04 0.1 50 "PR" 0.259714360571719 0.555204066446299 0.165577298981269 0.353479819275351 0.489283656696482 0.552380793659596 0.317836692610894 0.356720148482429 0.748998017268201 0.55305198439139 0.483413991592164 0.35591817584111 0.999685396258477 0.999674325248255 0.999678163538374 0.000314603741522796 0.000325674751745373 0.000321836461625911 3601
8308 1062302 3 3 0.5 1e-04 0.1 50 "PR" 0.259790560140283 0.556904298980829 0.164249292083322 0.351824517822742 0.489819046736773 0.55067076042529 0.321194523511646 0.358878829905801 0.749609606877056 0.55249916575056 0.485443815594968 0.356787124574315 0.999828587009078 0.999785368717743 0.999800342263833 0.000171412990922252 0.000214631282257017 0.00019965773616752 3601
8309 367799 4 3 0.5 1e-04 0.1 50 "PR" 0.258229445088235 0.562661153650654 0.158952310228334 0.345972457065135 0.491055566306895 0.55007639087662 0.322817721580386 0.359386590504561 0.74928501139513 0.55402049906615 0.48177003180872 0.355180360852821 0.999786106494704 0.999564886104523 0.999641024345615 0.00021389350529644 0.000435113895476917 0.000358975654385393 3601
8310 771392 5 3 0.5 1e-04 0.1 50 "PR" 0.260257716933331 0.563320948587563 0.159612792895587 0.345312949413458 0.488563216689302 0.54901956135141 0.322470000286175 0.36015633551969 0.748820933622632 0.553598465002237 0.482082793181762 0.355407267373405 0.999822252148819 0.99975518382081 0.999778448444828 0.00017774785118134 0.000244816179190111 0.000221551555172479 3601
8311 368797 1 0.05 0 1e-04 0.2 50 "PR" 0.263432746276944 0.560545769472785 0.16370346515641 0.348131045525234 0.495160336598687 0.555109728573444 0.315810232182058 0.35366359347434 0.758593082875631 0.556962413585308 0.479513697338468 0.351777923359466 0.999578590699004 0.99951787759864 0.999538943939102 0.000421409300995811 0.000482122401360322 0.000461056060898388 3601
8312 917396 2 0.05 0 1e-04 0.2 50 "PR" 0.25749830385787 0.563661377489861 0.157660463753335 0.344939027711893 0.503195316120778 0.557531058135231 0.317288264369701 0.351260931197834 0.760693619978648 0.559574440832456 0.474948728123036 0.349153388537015 0.92453746950629 0.913779573301561 0.917418146748201 0.0754625304937102 0.0862204266984395 0.0825818532517989 1730
8313 621677 3 0.05 0 1e-04 0.2 50 "PR" 0.25649753667784 0.55794856572299 0.161314246249654 0.350727481323769 0.500761992994871 0.553520124908117 0.321724904641216 0.355280358636869 0.75725952967271 0.554989914626344 0.48303915089087 0.353768900038318 0.998694596006662 0.99843823018276 0.998525010947948 0.00130540399333827 0.0015617698172401 0.00147498905205159 528
8314 564848 4 0.05 0 1e-04 0.2 50 "PR" 0.254431655498551 0.558253688842369 0.159752118694533 0.35041039972727 0.501757414506792 0.551651426725687 0.325166301988197 0.357166889331149 0.756189070005344 0.553827955381972 0.48491842068273 0.35493917952182 0.999518571576648 0.999207290168448 0.999311923103498 0.000481428423351909 0.000792709831551916 0.000688076896502106 3601
8315 168691 5 0.05 0 1e-04 0.2 50 "PR" 0.257969833273283 0.556651500860091 0.16324075639083 0.352025803687046 0.497829836140668 0.552341291077354 0.321596889415025 0.356459657298137 0.755799669413951 0.55378263232606 0.484837645805855 0.354976612223193 0.999664478606948 0.999582905069686 0.999610730762089 0.000335521393052016 0.000417094930313948 0.000389269237910759 3601
8316 518099 1 3 0 1e-04 0.2 50 "PR" 0.255709169184752 0.557447499287615 0.161245092136493 0.351256835926976 0.495569254868749 0.549803478590105 0.325319242255026 0.359310937738984 0.7512784240535 0.55212970468458 0.486564334391519 0.356855881247604 0.999231575301537 0.998765177011582 0.998923770297149 0.000768424698463393 0.00123482298841787 0.00107622970285072 1608
8317 483411 2 3 0 1e-04 0.2 50 "PR" 0.259729129737774 0.565135459592158 0.157961564435319 0.343448744823977 0.490760710177024 0.546965835333776 0.327024040772362 0.362444682709999 0.750489839914799 0.552854609773868 0.484985605207682 0.356288653163972 0.999671705081927 0.999444701629213 0.999523083995515 0.000328294918073067 0.000555298370786803 0.000476916004484528 3601
8318 753197 3 3 0 1e-04 0.2 50 "PR" 0.255172742291606 0.558425358077896 0.160161425364144 0.350228779318069 0.49040716252869 0.543470319298643 0.332240124717313 0.366176385971843 0.745579904820296 0.548248824581346 0.492401550081457 0.361080303272544 0.949550233258366 0.772779614955239 0.833182288212658 0.0504497667416339 0.227220385044761 0.166817711787342 891
8319 45383 4 3 0 1e-04 0.2 50 "PR" 0.261589005937873 0.563177609282745 0.160567649241217 0.345432328383622 0.487345124131942 0.544250073070162 0.328589573173514 0.365121961144069 0.748934130069815 0.550504251516698 0.489157222414732 0.358617967162513 0.999559270739042 0.999624467028918 0.999601751374629 0.00044072926095844 0.000375532971082443 0.000398248625371423 3601
8320 58245 5 3 0 1e-04 0.2 50 "PR" 0.258257508217903 0.564455574859287 0.157548952888325 0.344168328633818 0.491271296000357 0.546329325349216 0.328142661366432 0.362980023922764 0.74952880421826 0.552204306413167 0.485691614254756 0.35688598237437 0.861531769100805 0.459977461643321 0.598000360194093 0.138468230899195 0.540022538356679 0.401999639805907 403
8321 792752 1 0.05 0.25 1e-04 0.2 50 "PR" 0.260985570888478 0.558439838856742 0.163755471302423 0.350266899977494 0.496277348981763 0.553197286149234 0.319304223611336 0.355604683556793 0.757262919870242 0.554965732400531 0.483059694913758 0.353803925276691 0.99733948836499 0.993954644239869 0.995120281425397 0.00266051163500961 0.00604535576013129 0.00487971857460298 292
8322 845853 2 0.05 0.25 1e-04 0.2 50 "PR" 0.256069055792016 0.553367606604998 0.164569090828548 0.35534136942018 0.496992720335793 0.549467639459232 0.325414451533416 0.359359986104904 0.753061776127809 0.550768631994102 0.489983542361964 0.358019111389069 0.999429600691782 0.9990312645167 0.99916663864861 0.000570399308217577 0.000968735483300493 0.000833361351390259 177
8323 158694 3 0.05 0.25 1e-04 0.2 50 "PR" 0.256865974863904 0.55870226420487 0.160950841258869 0.349955700539675 0.501477435544002 0.554099020175159 0.32130759686372 0.354717495557816 0.758343410407905 0.555631421565938 0.482258438122588 0.353131893328021 0.99949138395854 0.99960770371171 0.999568328612233 0.000508616041459893 0.000392296288290018 0.000431671387767057 3601
8324 229337 4 0.05 0.25 1e-04 0.2 50 "PR" 0.255226087924058 0.555007682696343 0.162726943294435 0.353684586417143 0.499640743154186 0.551272254403355 0.324305182144217 0.35753562363576 0.754866831078244 0.552510762090178 0.487032125438652 0.356258526514478 0.997447217325569 0.997760447546766 0.997654597766485 0.00255278267443064 0.00223955245323407 0.00234540223351511 2806
8325 237265 5 0.05 0.25 1e-04 0.2 50 "PR" 0.256115640188942 0.555650053962907 0.162817573449453 0.353065887243988 0.499958594314206 0.551225829440118 0.324693674737973 0.357621343188223 0.756074234503148 0.552694066498415 0.487511248187426 0.356109186574526 0.975082516338295 0.954810387589201 0.961673101940658 0.0249174836617046 0.045189612410799 0.0383268980593424 1370
8326 722307 1 3 0.25 1e-04 0.2 50 "PR" 0.255611259597006 0.557645404010093 0.161094395361586 0.351036792798132 0.490080907958574 0.542792531679094 0.333119422004671 0.366887099610661 0.74569216755558 0.547467576475803 0.494213817366258 0.361895303170077 0.998115640321889 0.999183987393963 0.998818349602292 0.00188435967811089 0.000816012606036832 0.00118165039770787 3601
8327 601193 2 3 0.25 1e-04 0.2 50 "PR" 0.258085606958566 0.557916747135814 0.162365223211417 0.350833369869624 0.491858604437146 0.545147605876728 0.329678784829168 0.363790188445804 0.749944211395712 0.549246830929565 0.492044008040585 0.359633507668679 0.999754073085407 0.999582698819502 0.999641552723445 0.000245926914592701 0.000417301180497694 0.0003584472765552 3601
8328 694679 3 3 0.25 1e-04 0.2 50 "PR" 0.257326050773489 0.559938520472893 0.1604953584056 0.348714558945952 0.490304299594976 0.544159566827894 0.331041409171419 0.365454029478738 0.747630350368464 0.549131035317608 0.491536767577019 0.36017634883145 0.999656625034722 0.999037961955711 0.999250530144194 0.000343374965277642 0.000962038044289193 0.000749469855805741 1856
8329 1117218 4 3 0.25 1e-04 0.2 50 "PR" 0.257086675642507 0.558871354211074 0.16105533075008 0.349776461509011 0.488832035251428 0.543267257807068 0.331695136152506 0.366437422359681 0.745918710893935 0.548263884225566 0.492750466902586 0.361101027556955 0.999637347759432 0.999675217475129 0.999662186753836 0.000362652240568129 0.000324782524870714 0.000337813246164231 3601
8330 875619 5 3 0.25 1e-04 0.2 50 "PR" 0.254388909132628 0.558805004376161 0.159438735471111 0.349837771610812 0.496661277481048 0.549309192477864 0.326865418517859 0.359961198140666 0.751050186613676 0.552279046653948 0.486304153988971 0.356790087928453 0.998183506392144 0.999688279515904 0.999179118564029 0.00181649360785558 0.000311720484095779 0.000820881435971387 3601
8331 1125726 1 0.05 0.5 1e-04 0.2 50 "PR" 0.257937011107788 0.556775951644996 0.163118866933591 0.351932760030867 0.49940019350478 0.555205150679168 0.318315474823622 0.353560949788565 0.757337204612568 0.555710624170034 0.481434341757213 0.353036455284588 0.999561400661765 0.99937953532394 0.99944146217895 0.000438599338234691 0.000620464676059894 0.000558537821049662 3601
8332 1115180 2 0.05 0.5 1e-04 0.2 50 "PR" 0.260565789008706 0.559747072215285 0.162531530496201 0.348945538181761 0.498183708203173 0.554558554422424 0.318494268208682 0.354232788737549 0.758749497211879 0.556316419949159 0.481025798704883 0.352441486906806 0.999728561744132 0.999586958030059 0.999635549358043 0.000271438255868133 0.000413041969940938 0.000364450641957028 3601
8333 1177714 3 0.05 0.5 1e-04 0.2 50 "PR" 0.254248212763377 0.557573575661519 0.160206881691122 0.351106265359895 0.501781131011002 0.551513891976601 0.325454067828722 0.357311305191079 0.756029343774379 0.553514151499173 0.485660949519844 0.35526279186011 0.999807431441027 0.99972604024637 0.999753387193967 0.000192568558973118 0.000273959753629855 0.000246612806033181 3601
8334 227411 4 0.05 0.5 1e-04 0.2 50 "PR" 0.259393760988392 0.555193404144101 0.165243953463395 0.353493035526064 0.495707668727903 0.553159251023701 0.319003926229714 0.355619267383677 0.755101429716294 0.553837104059234 0.48424787969311 0.354910136680017 0.999720337285092 0.99957742849923 0.999626507799913 0.00027966271490807 0.000422571500769799 0.000373492200087032 3601
8335 1254361 5 0.05 0.5 1e-04 0.2 50 "PR" 0.258490551727895 0.553518749705978 0.165978821730541 0.355224309405918 0.497256815764306 0.55175062330228 0.322094938851695 0.357079847651631 0.755747367492201 0.552331144547724 0.488073760582236 0.356469739882525 0.999735965318005 0.999564660497989 0.999623239451886 0.000264034681994706 0.000435339502010624 0.000376760548113793 3601
8336 370450 1 3 0.5 1e-04 0.2 50 "PR" 0.257721210001124 0.562709449039535 0.158529010190525 0.345941762143391 0.493200110331233 0.54769905243314 0.327257377912153 0.361598410004007 0.750921320332357 0.55247318073401 0.485786388102678 0.356619654744526 0.999819099859529 0.999617463645321 0.999686531711786 0.000180900140471181 0.000382536354679007 0.000313468288213881 3601
8337 478937 2 3 0.5 1e-04 0.2 50 "PR" 0.259349479336819 0.56335799671789 0.15903452772425 0.345262219211393 0.490089789232567 0.545464613229306 0.328635668275113 0.363840338355573 0.749439268569385 0.551293697100124 0.487670195999363 0.357790388013817 0.999821796352871 0.999751314749585 0.999775646979479 0.000178203647128974 0.000248685250415209 0.000224353020521264 3601
8338 1122731 3 3 0.5 1e-04 0.2 50 "PR" 0.260257156120393 0.564249037045705 0.158972610653225 0.344368045278503 0.491232030582068 0.546317134110927 0.327818154470539 0.362898914666276 0.751489186702461 0.552156702007023 0.486790765123763 0.356865658200072 0.999838918225982 0.999750336938591 0.999780938979897 0.000161081774018044 0.000249663061408902 0.000219061020103002 3601
8339 946468 4 3 0.5 1e-04 0.2 50 "PR" 0.260249646944431 0.559866845756674 0.162262638517448 0.348822278053047 0.488635186675982 0.544931421367207 0.328177412345413 0.364234977210714 0.748884833620413 0.549756636346704 0.490440050862861 0.359257469206878 0.999842089517407 0.999751116260552 0.999782663982294 0.000157910482593435 0.000248883739447978 0.000217336017706307 3601
8340 724742 5 3 0.5 1e-04 0.2 50 "PR" 0.254833625328551 0.557864416778407 0.160354340907157 0.350788624163796 0.495593670791513 0.547875488744885 0.328228460148647 0.361336616040202 0.750427296120064 0.550997587313471 0.488582801055804 0.358035974036929 0.999717064431998 0.999744051458043 0.99973489805995 0.00028293556800158 0.000255948541956667 0.000265101940049928 3601
8341 219967 1 0.05 0 1e-04 0.3 50 "PR" 0.258861318549415 0.556959140406372 0.163548660953676 0.351743995659719 0.49794859308005 0.550240691909548 0.324790846564321 0.358640262008696 0.756809911629465 0.552496376078092 0.488339507517997 0.356324479723572 0.999648136641421 0.999586011221396 0.999607240369811 0.000351863358579207 0.000413988778603629 0.000392759630189016 3601
8342 738815 2 0.05 0 1e-04 0.3 50 "PR" 0.255254370547953 0.553620540735293 0.16382723495647 0.355133068113833 0.499417230582682 0.548260415436462 0.328731751187803 0.360627958329859 0.754671601130634 0.550036048604199 0.492558986144273 0.358807446909426 0.99767963624645 0.998579861410848 0.998275614373381 0.00232036375354983 0.00142013858915172 0.00172438562661948 3601
8343 824793 3 0.05 0 1e-04 0.3 50 "PR" 0.254235538594609 0.549531326752133 0.166244550122344 0.35923533450379 0.497424138413886 0.545865177508302 0.331109125085419 0.363033608575712 0.751659677008496 0.547076120267206 0.497353675207763 0.361778363240063 0.997786612723502 0.997735910134296 0.997753050521793 0.00221338727649798 0.00226408986570418 0.00224694947820693 2928
8344 938181 4 0.05 0 1e-04 0.3 50 "PR" 0.253550076005501 0.550087315255701 0.165397987116043 0.358648591700538 0.499065657841715 0.548016348926238 0.32894367644269 0.360871186937058 0.752615733847216 0.548686978563768 0.494341663558733 0.360149877537728 0.999483076223008 0.9994613131918 0.99946864340378 0.000516923776992327 0.00053868680820042 0.000531356596220168 3601
8345 1030 5 0.05 0 1e-04 0.3 50 "PR" 0.254993348939802 0.552929632962251 0.164180131261006 0.355816175200789 0.49484377993634 0.54194476638158 0.335473718740986 0.366978962326301 0.749837128876142 0.545593469948237 0.499653850001993 0.363270910100603 0.999513616329056 0.999302097788952 0.999373903403511 0.000486383670943638 0.000697902211048385 0.000626096596488858 3601
8346 928718 1 3 0 1e-04 0.3 50 "PR" 0.256511424624113 0.561134718734161 0.159053040814684 0.347523257056526 0.48791010391432 0.536177709774707 0.341896200202879 0.373814825761935 0.744421528538433 0.544308330877813 0.500949241017563 0.3652532891568 0.999623583498061 0.997160730368939 0.998006901467112 0.000376416501938525 0.00283926963106115 0.00199309853288788 2568
8347 948001 2 3 0 1e-04 0.3 50 "PR" 0.257189774981749 0.560528052433798 0.159844675815724 0.348138036712946 0.492706268221512 0.548510601334393 0.325880141166922 0.360809038416531 0.749896043203261 0.552322726049403 0.485724816982646 0.356788482875143 0.837227249366001 0.529656853970872 0.634990288101085 0.162772750633999 0.470343146029128 0.365009711898915 774
8348 1224877 3 3 0 1e-04 0.3 50 "PR" 0.259629731780294 0.556054381071425 0.164828276345948 0.352657492743471 0.486116533414796 0.539783932491349 0.334993714548685 0.370145633689844 0.74574626519509 0.545060161080821 0.499821990894633 0.364472091765244 0.999641195225727 0.999482366933291 0.999537576198023 0.000358804774272923 0.000517633066709381 0.000462423801977324 3601
8349 1283410 4 3 0 1e-04 0.3 50 "PR" 0.256484151793341 0.561603743543342 0.158575583004924 0.347022048875065 0.488192857728347 0.540041426343747 0.335996221345445 0.369646431048056 0.744677009521688 0.547045803067004 0.494571804350369 0.362299522073046 0.962182364241521 0.706660734535021 0.79443548582139 0.0378176357584788 0.293339265464979 0.20556451417861 1603
8350 393791 5 3 0 1e-04 0.3 50 "PR" 0.257458701620067 0.560139775307448 0.160331315153259 0.348533055247969 0.490267768658017 0.541820963525343 0.334671315964155 0.367900584126245 0.747726470278084 0.547701126361112 0.495002631117414 0.361683261876665 0.99938822734111 0.999581555500673 0.999515128112332 0.000611772658889868 0.000418444499326742 0.000484871887667556 3601
8351 930337 1 0.05 0.25 1e-04 0.3 50 "PR" 0.254169352221393 0.551908371007011 0.164388236437693 0.356848435224561 0.501192065717389 0.549734251043819 0.327666508334851 0.359151154332178 0.755361417938782 0.550439892091484 0.492054744772544 0.358402608982659 0.996443572129412 0.993149091041946 0.994257360115485 0.00355642787058824 0.00685090895805355 0.00574263988451469 885
8352 250822 2 0.05 0.25 1e-04 0.3 50 "PR" 0.25508749965208 0.558343567803246 0.160121448998715 0.35031197810381 0.50280463120639 0.553536190889663 0.323050066214594 0.355303504289249 0.757892130858471 0.555124234150447 0.483171515213309 0.353654190367762 0.999726979282342 0.999631904331373 0.999663883748625 0.000273020717658426 0.000368095668626672 0.000336116251375159 3601
8353 115204 3 0.05 0.25 1e-04 0.3 50 "PR" 0.25647726542448 0.55532087077307 0.163322018179639 0.353397428191321 0.497995242258539 0.548422545365889 0.32765250749864 0.360452254749165 0.75447250768302 0.550711502143506 0.490974525678279 0.358111029148758 0.998208341685373 0.999197598292211 0.998861652938124 0.00179165831462676 0.000802401707788848 0.00113834706187623 3601
8354 1270458 4 0.05 0.25 1e-04 0.3 50 "PR" 0.25427388448547 0.552928733472147 0.163681906107523 0.355762802442324 0.499082529852547 0.548147479508032 0.328747854255948 0.360738267866501 0.753356414338017 0.549732180395772 0.492429760363471 0.359088638642872 0.999382613942618 0.999143717467565 0.999224299020944 0.000617386057381743 0.000856282532435171 0.000775700979055845 3601
8355 559695 5 0.05 0.25 1e-04 0.3 50 "PR" 0.256761318033778 0.558491856164486 0.161066183028839 0.35017792095617 0.500394353014016 0.550920543204509 0.325360765420739 0.357944013206206 0.757155671047794 0.553437512644948 0.486426948449578 0.355361943470016 0.999574264419438 0.999064681547633 0.999237299972519 0.000425735580561821 0.000935318452367261 0.000762700027481014 3059
8356 378322 1 3 0.25 1e-04 0.3 50 "PR" 0.257966778935239 0.563671762146071 0.157964315912819 0.3449407861394 0.489175915434674 0.539636348671845 0.336917731148486 0.369874468694365 0.747142694369913 0.547451824355509 0.494882047061306 0.361770424162465 0.999757650577079 0.999675685607426 0.999703894626309 0.000242349422921198 0.000324314392573909 0.000296105373691436 3601
8357 270613 2 3 0.25 1e-04 0.3 50 "PR" 0.254840971259505 0.557544839261528 0.160660969115277 0.351090843934241 0.487881938212823 0.536406751671202 0.341360800040177 0.373353731870008 0.742722909472328 0.543233283694021 0.502021769155454 0.366165176679182 0.999076606601619 0.999505244676058 0.999358543990261 0.00092339339838053 0.00049475532394157 0.000641456009739179 3601
8358 70991 3 3 0.25 1e-04 0.3 50 "PR" 0.259571776979022 0.564138909907816 0.15856551287742 0.344501302908003 0.4899908993347 0.541644844505385 0.334455180084429 0.367833246747249 0.749562676313723 0.548994475382608 0.493020692961849 0.360213293955043 0.99728259994014 0.87051029815881 0.91427875150822 0.00271740005985955 0.12948970184119 0.0857212484917802 532
8359 778033 4 3 0.25 1e-04 0.3 50 "PR" 0.25953587936542 0.562452645658252 0.159867709159701 0.346158942020386 0.486777291595935 0.538951157214544 0.336362087459712 0.37059468476766 0.746313170961355 0.546618810364769 0.496229796619413 0.362624334048598 0.999351979807539 0.999563956205962 0.999490467191756 0.000648020192461114 0.000436043794038527 0.000509532808243711 3601
8360 611090 5 3 0.25 1e-04 0.3 50 "PR" 0.26220783893438 0.562921960853246 0.161123220920756 0.345663701593335 0.482198004381771 0.534838456253425 0.339492481580548 0.374844564892078 0.744405843316151 0.544213647416735 0.500615702501304 0.365105686375261 0.999732292619005 0.973642765910263 0.982798681108756 0.000267707380994686 0.0263572340897374 0.017201318891244 3051
8361 633730 1 0.05 0.5 1e-04 0.3 50 "PR" 0.255650859431815 0.553287260240698 0.164319074261409 0.35545263650121 0.498943475960911 0.547599093163137 0.329418557796133 0.361298388759181 0.754594335392726 0.54948337613384 0.493737632057542 0.359361423081288 0.999822456982693 0.999669951718568 0.999721577166777 0.000177543017306802 0.000330048281431853 0.000278422833222719 3601
8362 720135 2 0.05 0.5 1e-04 0.3 50 "PR" 0.257320214212462 0.555815702883927 0.163434368931061 0.352876793699953 0.498957678935033 0.550754813449364 0.32468529482748 0.358113353527388 0.756277893147495 0.552451516099284 0.488119663758541 0.356357410084578 0.999731490493151 0.999534086273385 0.999601205953289 0.000268509506848796 0.000465913726614637 0.000398794046710694 3601
8363 600287 3 0.05 0.5 1e-04 0.3 50 "PR" 0.258703503918451 0.550459998803112 0.168497250842922 0.358273171294047 0.493817272885539 0.546446232968813 0.327875929480114 0.362460783008603 0.75252077680399 0.547784311095183 0.496373180323037 0.361063611943888 0.999812170050624 0.99972955367812 0.999757941029084 0.000187829949376003 0.000270446321879557 0.000242058970915521 3601
8364 136117 4 0.05 0.5 1e-04 0.3 50 "PR" 0.257496495915477 0.554958335210653 0.164200972888477 0.353705855145237 0.496771949368407 0.549659165451453 0.324905839743722 0.359201937605938 0.754268445283884 0.551429589817208 0.489106812632199 0.357365022233812 0.999805389493023 0.999734904128772 0.999758949832524 0.000194610506977343 0.000265095871227585 0.000241050167475578 3601
8365 118162 5 0.05 0.5 1e-04 0.3 50 "PR" 0.25948281845012 0.553189775149316 0.166846860937226 0.355510640788827 0.493970618787434 0.547840066406608 0.325851602499428 0.36105052086229 0.753453437237554 0.549652918564981 0.492698463436654 0.359172850583424 0.999780846211016 0.999732624864714 0.999749219817258 0.000219153788984085 0.000267375135286061 0.000250780182742302 3601
8366 885270 1 3 0.5 1e-04 0.3 50 "PR" 0.258828012946537 0.556639724993383 0.163775390455859 0.352009644152424 0.485961630277948 0.53729573090026 0.338181023017736 0.37214987659394 0.744789643224485 0.543645555586967 0.501956413473595 0.365539990009299 0.999831911200508 0.999094177712488 0.999349892282079 0.000168088799491832 0.000905822287512445 0.000650107717921404 3601
8367 558690 2 3 0.5 1e-04 0.3 50 "PR" 0.256709461390515 0.560733082572182 0.15940019055634 0.347882398171262 0.487048683177861 0.534177206594777 0.343976858681917 0.375498558625171 0.743758144568376 0.542825477564517 0.503377049238257 0.36650820655304 0.999810561296867 0.999687340671434 0.999729720834543 0.000189438703133448 0.000312659328565715 0.000270279165457086 3601
8368 479540 3 3 0.5 1e-04 0.3 50 "PR" 0.261629602458969 0.56240429944982 0.16119869338328 0.346263482200896 0.487467201624763 0.542932952038201 0.330923638665788 0.366711660964554 0.749096804083732 0.549332998301573 0.492122332049069 0.359993062457429 0.999780305976881 0.999719692682371 0.999740813064939 0.00021969402311913 0.000280307317629275 0.000259186935060732 3601
8369 275204 4 3 0.5 1e-04 0.3 50 "PR" 0.258296929103785 0.562810285378176 0.158791728937984 0.345748831473243 0.491185599269447 0.543109833898391 0.332355344366221 0.365997929222772 0.749482528373232 0.549554395833733 0.491147073304205 0.359374464478319 0.999784885836635 0.999572800376855 0.999645684239739 0.000215114163365142 0.00042719962314522 0.000354315760261458 3601
8370 767847 5 3 0.5 1e-04 0.3 50 "PR" 0.255667273994603 0.557081079533516 0.161549691916263 0.35159399618497 0.487436515094853 0.534824038734008 0.343087334187381 0.374737360018614 0.743103789089456 0.542031530002338 0.504637026103644 0.367244293405082 0.999837808437522 0.999673982903297 0.999730179767449 0.000162191562477591 0.000326017096703272 0.000269820232550624 3601
8371 952910 1 0.05 0 1e-04 0.4 50 "PR" 0.253571621854519 0.549102095384849 0.166168418310845 0.35965755140833 0.49998092332739 0.548603769409648 0.328702690077171 0.360285199074825 0.753552545181909 0.548737501056706 0.494871108388016 0.360108455200318 0.769566964275123 0.70085366747307 0.723976430712775 0.230433035724876 0.29914633252693 0.276023569287225 1360
8372 601997 2 0.05 0 1e-04 0.4 50 "PR" 0.257191442551124 0.549348167587323 0.168323195256525 0.359385927271077 0.494423481692115 0.54379354317661 0.332296337498624 0.365174133564402 0.75161492424324 0.545650199653801 0.500619532755149 0.363238472600805 0.999273804154426 0.999165692621013 0.999202659740001 0.000726195845573609 0.000834307378986909 0.000797340259999425 3601
8373 280408 3 0.05 0 1e-04 0.4 50 "PR" 0.258869118043121 0.552597459026257 0.166945691627438 0.356117414841512 0.493718837105336 0.54487329293862 0.330188548543957 0.364075211662925 0.752587955148457 0.547484768273024 0.497134240171395 0.36138431182947 0.986941837091881 0.981830728089704 0.983586900605123 0.0130581629081186 0.0181692719102962 0.0164130993948766 3046
8374 867180 4 0.05 0 1e-04 0.4 50 "PR" 0.258397340891148 0.557134541246595 0.163135249401012 0.351546438913254 0.497026496336176 0.551733492164435 0.322136601773238 0.357086064006063 0.755423837227324 0.5535454390442 0.48527185117425 0.355227368562464 0.656394003654037 0.632635000644757 0.640755447675488 0.343605996345963 0.367364999355243 0.359244552324512 1250
8375 780837 5 0.05 0 1e-04 0.4 50 "PR" 0.259988941563843 0.55399376668409 0.166557443632251 0.354723191905207 0.494106673450621 0.546980380647612 0.327292463193672 0.361928777410786 0.754095615014464 0.549351041285283 0.493849906825923 0.359492716468222 0.944982235342237 0.907919898860213 0.920684940431002 0.055017764657763 0.0920801011397872 0.0793150595689983 2567
8376 46205 1 3 0 1e-04 0.4 50 "PR" 0.255026151513415 0.560978749384197 0.158148049054672 0.347674145398528 0.486705594783804 0.530165795097367 0.35063903495141 0.380118626722926 0.741731746297219 0.540169816228298 0.508787084006082 0.369590864001769 0.998510466592881 0.997892218202068 0.998104010887652 0.00148953340711896 0.00210778179793243 0.0018959891123479 1851
8377 331647 2 3 0 1e-04 0.4 50 "PR" 0.260706761016762 0.55926816088763 0.163051060335812 0.34938091563898 0.480432757826647 0.529284695987036 0.347291999725283 0.380914263182784 0.741139518843408 0.539227601614049 0.510343060061095 0.370458917342317 0.999617282965123 0.99943701233779 0.999500199868979 0.000382717034877187 0.000562987662210035 0.000499800131020562 3601
8378 1230079 3 3 0 1e-04 0.4 50 "PR" 0.256706494420805 0.558251721991817 0.161294696454747 0.350371827932688 0.486975780015538 0.535032373537253 0.342245147000517 0.374365731617835 0.743682274436344 0.542550394785503 0.503539843455264 0.366597035499144 0.998444765420342 0.994128108595368 0.995613287538265 0.00155523457965831 0.00587189140463148 0.00438671246173469 3292
8379 304238 4 3 0 1e-04 0.4 50 "PR" 0.254777932449701 0.556936214006654 0.161117274488857 0.351743634181751 0.487619384429473 0.535248061619198 0.343155282409457 0.37454728760015 0.742397316879174 0.542210144488654 0.504272556898314 0.367227881093265 0.92350844016974 0.649547846118095 0.743316657881415 0.07649155983026 0.350452153881905 0.256683342118585 1850
8380 1081636 5 3 0 1e-04 0.4 50 "PR" 0.255674673296948 0.5632504220626 0.156933243502708 0.34531085333638 0.490014230990251 0.542785968513875 0.33371313769936 0.367358984595307 0.745688904287199 0.549322720274446 0.490646381202068 0.360316222531054 0.827857615024687 0.474738696856776 0.595586928059685 0.172142384975313 0.525261303143224 0.404413071940315 648
8381 251638 1 0.05 0.25 1e-04 0.4 50 "PR" 0.256369768190424 0.550075799267408 0.1672191506685 0.358701866954436 0.496796684886818 0.545269121400247 0.331556000612546 0.363683650419212 0.753166453077242 0.546874952969491 0.498775151281046 0.362018749733401 0.999625281521578 0.999278875922035 0.99939671099588 0.000374718478421821 0.000721124077965083 0.000603289004119923 3601
8382 331774 2 0.05 0.25 1e-04 0.4 50 "PR" 0.259845109941308 0.555842074239342 0.164999909005164 0.352874887916634 0.494922535213129 0.545614698535825 0.329767500936608 0.363321414931744 0.754767645154438 0.549075593403961 0.494767409941771 0.359786187270225 0.995247371754677 0.990967702406845 0.992438832004895 0.00475262824532279 0.00903229759315542 0.0075611679951052 770
8383 1226018 3 0.05 0.25 1e-04 0.4 50 "PR" 0.260353586553042 0.553492168103529 0.167188509931571 0.355253815271923 0.492316182567308 0.544094181100529 0.330362036489377 0.36484671239743 0.75266976912035 0.547281810143814 0.497550546420948 0.361592702916133 0.996212069511718 0.991597450507165 0.993191435308458 0.00378793048828244 0.00840254949283478 0.00680856469154197 3289
8384 790411 4 0.05 0.25 1e-04 0.4 50 "PR" 0.255088743157276 0.554795722733565 0.162859873756461 0.353887025096925 0.495604148052215 0.541842962979057 0.336182363117275 0.367108346538113 0.750692891209491 0.546145513070317 0.499042236873736 0.362716279971727 0.999693503242233 0.999576045921765 0.999615880223086 0.000306496757766715 0.000423954078235325 0.000384119776913545 3601
8385 901720 5 0.05 0.25 1e-04 0.4 50 "PR" 0.255156030258102 0.552317567903129 0.164724629913633 0.356414024410742 0.498829340290309 0.546564421936997 0.33102314372768 0.362365290733479 0.753985370548411 0.548467116362344 0.495747773641313 0.360396382912096 0.998011253954224 0.995638378830767 0.996440740324919 0.00198874604577619 0.00436162116923334 0.00355925967508062 1367
8386 1181970 1 3 0.25 1e-04 0.4 50 "PR" 0.259610466107384 0.560573384441428 0.161353090050871 0.348085240304367 0.479956432877735 0.526617858041824 0.351095584925945 0.383496650539184 0.739566898985119 0.537839398700568 0.512448674976816 0.371799925304806 0.999760829201288 0.999361730289713 0.999501215293169 0.000239170798711852 0.000638269710287128 0.000498784706831413 3601
8387 501032 2 3 0.25 1e-04 0.4 50 "PR" 0.255440241512483 0.56264529886883 0.15722376099363 0.345988952691272 0.484061077607052 0.523874111546039 0.35829819420037 0.386256314386669 0.739501319119535 0.536486288683124 0.515521955194 0.373162347484038 0.975567455744966 0.487809493008886 0.655419595056481 0.024432544255034 0.512190506991114 0.344580404943519 164
8388 540679 3 3 0.25 1e-04 0.4 50 "PR" 0.256664300663812 0.563707150957749 0.157157246255129 0.34490828371073 0.484987826561061 0.52896050978006 0.350959623097607 0.381103329060379 0.741652127224873 0.540244873812624 0.508116869352736 0.369354164421515 0.999629206046272 0.99963394577215 0.999632312859847 0.000370793953727739 0.000366054227849896 0.000367687140152879 3601
8389 958925 4 3 0.25 1e-04 0.4 50 "PR" 0.257769504754901 0.562082700750004 0.159055102223599 0.346570257441 0.486672763975984 0.533532236375248 0.344721514347904 0.376145771312508 0.744442268730886 0.542847253299117 0.503776616571503 0.366500554842447 0.999694767782807 0.999337481741112 0.999460714135442 0.000305232217192777 0.000662518258888185 0.000539285864557975 3601
8390 792171 5 3 0.25 1e-04 0.4 50 "PR" 0.256102099986484 0.560540814234198 0.159135915880285 0.34807014329775 0.485956544625912 0.530362481164462 0.34913213017561 0.379514104322551 0.742058644612396 0.540208827691798 0.508268046055895 0.369259352491653 0.999697441484149 0.994999291937303 0.996614364000675 0.000302558515851219 0.00500070806269684 0.00338563599932501 3410
8391 846864 1 0.05 0.5 1e-04 0.4 50 "PR" 0.255921363002145 0.553070656165755 0.164659184521617 0.355653714103948 0.496705535294582 0.54372951501014 0.333932937714331 0.365228487762238 0.752626898296727 0.546854633723009 0.498592122235948 0.362024995271287 0.999813555384658 0.999709335042541 0.999744725149756 0.000186444615341897 0.000290664957459227 0.000255274850244379 3601
8392 1109706 2 0.05 0.5 1e-04 0.4 50 "PR" 0.25541802116618 0.555462905413911 0.16252146021884 0.35326233440085 0.498422736804392 0.543737022781072 0.335101320854768 0.365228156227134 0.753840757970572 0.547624224847883 0.497622781073608 0.361261075312877 0.999800456422221 0.99966954073255 0.99971381908772 0.000199543577778591 0.000330459267450397 0.000286180912279847 3601
8393 946385 3 0.05 0.5 1e-04 0.4 50 "PR" 0.255019740321803 0.552373506341742 0.164597616238275 0.356364432072704 0.497517861068308 0.544617425542178 0.333050840754456 0.364333742995065 0.752537601390111 0.547193067282231 0.497648456992731 0.361686887370827 0.999815563577953 0.999725822719598 0.999756199953896 0.000184436422046735 0.000274177280401971 0.000243800046103986 3601
8394 605202 4 0.05 0.5 1e-04 0.4 50 "PR" 0.254484920975012 0.546909073531663 0.168441266634097 0.361855389701913 0.493331320964012 0.540625223351383 0.336301946290053 0.368331560677081 0.747816241939024 0.542727069708707 0.50474321292415 0.366165021169726 0.999816100976907 0.999705600731623 0.999743170486948 0.000183899023092751 0.000294399268377349 0.000256829513051868 3601
8395 515445 5 0.05 0.5 1e-04 0.4 50 "PR" 0.25410220439592 0.55014941774476 0.165709913166667 0.358608450542896 0.497025481142462 0.542595742419902 0.335898399390047 0.366364900940824 0.751127685538382 0.54510092661583 0.501608312556714 0.363791994826563 0.996627988114307 0.995560069862661 0.995920937932113 0.00337201188569292 0.00443993013733907 0.00407906206788691 1135
8396 1154793 1 3 0.5 1e-04 0.4 50 "PR" 0.260589862331865 0.562252719085244 0.160673295988504 0.346370717624376 0.484839096370762 0.533456236412212 0.343261359157246 0.376198635599663 0.745428958702627 0.542944576524453 0.503934655145751 0.36637245681413 0.999835606314302 0.999646129779944 0.999712110778645 0.000164393685697883 0.000353870220055885 0.000287889221355227 3601
8397 900514 2 3 0.5 1e-04 0.4 50 "PR" 0.262464429694024 0.555621699450389 0.166879876010698 0.353075325321843 0.478767583381668 0.530268535668274 0.344279363322176 0.37952581901389 0.741232013075692 0.538711604992621 0.511159239332875 0.370719819601665 0.999805340679439 0.9994218819683 0.99955721423737 0.000194659320561149 0.000578118031700045 0.000442785762630126 3601
8398 579560 3 3 0.5 1e-04 0.4 50 "PR" 0.255829845594957 0.559069174828964 0.160102772298868 0.3496152621229 0.487023771759603 0.531569710083425 0.348293285919585 0.378436307665994 0.74285361735456 0.540522830085774 0.508396058218452 0.369055685049412 0.999830146414809 0.999687928839831 0.999736739529704 0.000169853585190857 0.000312071160168834 0.000263260470295908 3601
8399 510670 4 3 0.5 1e-04 0.4 50 "PR" 0.257928876323248 0.558513515494325 0.161868110186152 0.350132035519905 0.484859425415641 0.532792129399057 0.344760630729706 0.377009240223263 0.74278830173889 0.541179255242192 0.506628740915858 0.368246540860143 0.999832485468795 0.999136482941803 0.999377372774949 0.000167514531204866 0.000863517058197422 0.000622627225051057 2821
8400 204248 5 3 0.5 1e-04 0.4 50 "PR" 0.258672418871203 0.554439334277632 0.165559843231783 0.354229166990213 0.482652085712519 0.531514012098314 0.344561763269838 0.378060494400332 0.741324504583723 0.538989478654761 0.510121606501621 0.370288102203368 0.999842987073248 0.997879935303975 0.998562823345156 0.000157012926751769 0.0021200646960252 0.00143717665484351 669
8401 557684 1 0.05 0 1e-04 0.5 50 "PR" 0.259191352844094 0.560333247377308 0.161203143622689 0.348346021186306 0.497759567302823 0.553093658203636 0.320558435208839 0.355682607659068 0.756950920146917 0.555518205244076 0.481761578831527 0.353225587982133 0.37208930193201 0.337123418839908 0.349082614814369 0.627910698067989 0.662876581160092 0.650917385185631 412
8402 380995 2 0.05 0 1e-04 0.5 50 "PR" 0.261657412713532 0.562238474868474 0.161313090268846 0.346420660510764 0.49540728630418 0.551744656042066 0.321115883100192 0.357064847790199 0.757064699017712 0.555296736233957 0.482428973369038 0.353461941234103 0.500122065160149 0.481659901991773 0.48803048127477 0.499877934839851 0.518340098008227 0.51196951872523 1016
8403 151947 3 0.05 0 1e-04 0.5 50 "PR" 0.257528246987556 0.556256052459062 0.163240541985579 0.352442349049701 0.495039290449184 0.547747087535627 0.326759066725564 0.36106131892697 0.75256753743674 0.550596605168261 0.489999608711144 0.358175051750692 0.386448602406087 0.379923049636943 0.382153058165596 0.613551397593913 0.620076950363058 0.617846941834404 645
8404 1059350 4 0.05 0 1e-04 0.5 50 "PR" 0.256972929413116 0.550030788201075 0.167646664694732 0.35867648504809 0.492041090989446 0.538891297683878 0.338207135875421 0.370130504246003 0.749014020402562 0.542633652283941 0.505853800570153 0.366281961319272 0.999426656451186 0.999184743913647 0.999267605615837 0.000573343548814454 0.00081525608635332 0.000732394384163096 3601
8405 290868 5 0.05 0 1e-04 0.5 50 "PR" 0.253351155694028 0.547776763827793 0.167043545087994 0.36097723245042 0.495171166947063 0.537521375040723 0.342476298619181 0.371513319901346 0.748522322641091 0.540928787244574 0.509519843707175 0.368012329712557 0.998845469902103 0.996841448716844 0.997518721461225 0.0011545300978967 0.003158551283156 0.00248127853877529 2804
8406 1056650 1 3 0 1e-04 0.5 50 "PR" 0.256912614288197 0.560180442250751 0.159949623760837 0.348457165981048 0.492496180451563 0.549436890203014 0.324675460390961 0.360209709186476 0.74940879473976 0.55278846075409 0.484625084151798 0.356535354529197 0.600111193427217 0.174413770217458 0.32022894753209 0.399888806572783 0.825586229782542 0.67977105246791 161
8407 1315098 2 3 0 1e-04 0.5 50 "PR" 0.262134627624339 0.564074179018872 0.16030580968553 0.344545218836229 0.484649116402162 0.543728807490028 0.328225788430964 0.366088153746682 0.746783744026501 0.550441815680402 0.488531598116494 0.358983351673641 0.674792230251645 0.193069307531726 0.361787285145088 0.325207769748355 0.806930692468274 0.638212714854912 279
8408 272215 3 3 0 1e-04 0.5 50 "PR" 0.257502789136114 0.554987815143938 0.164251382292002 0.353761568871636 0.483445904152729 0.529956867681542 0.348197424792586 0.379949721081357 0.740948693288843 0.5381707372312 0.512448807084588 0.37135960162469 0.933177640882672 0.800160301846637 0.846240139424456 0.066822359117328 0.199839698153363 0.153759860575544 2205
8409 592486 4 3 0 1e-04 0.5 50 "PR" 0.256999117394482 0.561197455194744 0.159241524759266 0.34741486586072 0.486857630331379 0.537176840241877 0.339320768243094 0.372458879547222 0.743856747725861 0.544969072175503 0.49856229300236 0.364335408952872 0.797857798897509 0.468191823030312 0.581735499834767 0.202142201102491 0.531808176969688 0.418264500165233 1243
8410 114710 5 3 0 1e-04 0.5 50 "PR" 0.254601257721044 0.552202083562684 0.164571748938303 0.356474112494479 0.491317557091395 0.54775400672844 0.326109300304278 0.361659158867018 0.745918814812439 0.548981441350415 0.490681049242581 0.360195578519427 0.490853650710693 0.163255605409008 0.275064836128421 0.509146349289307 0.836744394590992 0.724935163871579 290
8411 566093 1 0.05 0.25 1e-04 0.5 50 "PR" 0.251109808975776 0.547413413381424 0.165900145711255 0.36132921335549 0.496295483830829 0.536582396940694 0.344753736013226 0.372451231693534 0.747405292806605 0.540145220445623 0.510653881724481 0.36879225846754 0.999724175905153 0.99941153466021 0.999516406152922 0.000275824094846765 0.00058846533979007 0.000483593847077766 3601
8412 748980 2 0.05 0.25 1e-04 0.5 50 "PR" 0.255922109756431 0.549036774466296 0.167748989724732 0.359685651829397 0.492598240725982 0.538380956385495 0.33936630755327 0.370645265842145 0.748520350482413 0.541951257352587 0.507115297278002 0.366972664725432 0.99862542854698 0.998713960525827 0.998683737836091 0.00137457145302019 0.00128603947417279 0.00131626216390937 3601
8413 452303 3 0.05 0.25 1e-04 0.5 50 "PR" 0.255672982443958 0.547434843184699 0.168825717355695 0.361313209456028 0.49012825630191 0.535567733437073 0.341994642792332 0.373466236636828 0.745801238745868 0.53955755819157 0.510820360148027 0.369380071412023 0.999742365139598 0.999541631787853 0.999610323670168 0.000257634860401833 0.000458368212146503 0.000389676329832189 3601
8414 746288 4 0.05 0.25 1e-04 0.5 50 "PR" 0.251611912953885 0.54952123268023 0.16455261775532 0.359196872862896 0.495371385733276 0.536956285013894 0.343484159085981 0.372066058256496 0.746983298687161 0.541101197784444 0.508036776841301 0.36782044309431 0.999723510271282 0.999507447894965 0.999580088030078 0.000276489728718127 0.000492552105035154 0.00041991196992176 3601
8415 916591 5 0.05 0.25 1e-04 0.5 50 "PR" 0.25444796452367 0.54658213111246 0.168715940056774 0.362180322754451 0.49219977886137 0.535317073088927 0.343863460100614 0.373720867405369 0.746647743385041 0.539073374568236 0.512579400157388 0.369872333893965 0.879110749053692 0.784920800641656 0.816965113424344 0.120889250946308 0.215079199358344 0.183034886575656 1250
8416 1175510 1 3 0.25 1e-04 0.5 50 "PR" 0.258739865574529 0.557868556169742 0.16297058057375 0.350826121555874 0.47840323508993 0.520753264484727 0.358719574514839 0.389044883056422 0.737143100664459 0.532973444462399 0.521690155088589 0.376463223098707 0.985142351403788 0.807047177944452 0.869225394967199 0.0148576485962115 0.192952822055548 0.130774605032801 2210
8417 973216 2 3 0.25 1e-04 0.5 50 "PR" 0.253546576174182 0.552329980258507 0.163770748500474 0.356370255828818 0.482994964526171 0.522934532256329 0.358688859184203 0.386977122859688 0.736541540700353 0.532491141618036 0.522459607684677 0.377028712351725 0.998738369890191 0.999408059765582 0.999178437932565 0.00126163010980912 0.000591940234417744 0.000821562067434633 3601
8418 329583 3 3 0.25 1e-04 0.5 50 "PR" 0.26012445158451 0.55933672824224 0.162627260981158 0.349300109363178 0.477683392225444 0.522244639332488 0.356187979519695 0.387817056785673 0.737807843809954 0.534531974907413 0.518815240500853 0.375062208466921 0.96022284027446 0.353083255029347 0.566075345584469 0.0397771597255404 0.646916744970653 0.433924654415531 411
8419 1088351 4 3 0.25 1e-04 0.5 50 "PR" 0.259510580203337 0.560000876362336 0.161674398554582 0.348680528101915 0.479415767721384 0.523065953707987 0.355935882802163 0.386685498291254 0.738926347924721 0.535215071211856 0.517610281356746 0.374188427899792 0.995984983103834 0.773083542861498 0.850947480179753 0.00401501689616627 0.226916457138502 0.149052519820247 289
8420 1193611 5 3 0.25 1e-04 0.5 50 "PR" 0.260559990066061 0.560539402349125 0.161978579160721 0.348103465178491 0.476097964945291 0.520650411792896 0.357522248271186 0.389547911545145 0.736657955011351 0.533868056172014 0.519500827431907 0.375821969431337 0.979740067903848 0.690438894554278 0.792225373101582 0.0202599320961518 0.309561105445722 0.207774626898417 1731
8421 1218313 1 0.05 0.5 1e-04 0.5 50 "PR" 0.255023990750961 0.550659363737218 0.165944035820992 0.358073953852815 0.493479832506551 0.537036430343801 0.342058567803367 0.371996772271296 0.748503823257512 0.541579968368911 0.508002603624359 0.367353002355153 0.998363851116225 0.995181712561172 0.996263670568807 0.00163614888377521 0.00481828743882821 0.00373632943119266 1973
8422 110432 2 0.05 0.5 1e-04 0.5 50 "PR" 0.255047207431526 0.552062825308632 0.164849674705825 0.356640020347276 0.495678499417957 0.539454162250163 0.339831497325686 0.369565146434318 0.750725706849482 0.543655438958859 0.504681172031511 0.365258262982075 0.998193099344641 0.992858572766499 0.994667512780316 0.00180690065535942 0.00714142723350099 0.00533248721968372 1627
8423 803769 3 0.05 0.5 1e-04 0.5 50 "PR" 0.257860064056439 0.547694711386163 0.170066872491956 0.361061758226235 0.490902796221946 0.538370276971856 0.338218829110984 0.370656835935344 0.748762860278386 0.541519769285651 0.50828570160294 0.367415440499729 0.995429389106803 0.987626386907684 0.99030997226401 0.00457061089319655 0.0123736130923155 0.00969002773599039 1132
8424 576792 4 0.05 0.5 1e-04 0.5 50 "PR" 0.25295101611404 0.548552749569921 0.166142160939544 0.360172593310195 0.49550370959819 0.538432409576111 0.341290324761244 0.370585608366598 0.74845472571223 0.541790008821017 0.507432485700788 0.367130557712492 0.999808329015811 0.999661241652524 0.999710878346581 0.000191670984188708 0.000338758347475759 0.000289121653418845 3601
8425 613557 5 0.05 0.5 1e-04 0.5 50 "PR" 0.250581585645766 0.546581383607208 0.166219638223271 0.362167981008267 0.496468719300712 0.539400737437212 0.340481591568033 0.369609043089796 0.747050304946477 0.541761364985751 0.506701229791304 0.367162344585131 0.999737454819168 0.999171488422367 0.999361142370678 0.000262545180831689 0.000828511577632553 0.000638857629321642 2224
8426 1109861 1 3 0.5 1e-04 0.5 50 "PR" 0.257697070503269 0.559733072063904 0.160796502573337 0.3489238100372 0.48171211525327 0.524985191586334 0.354841352854658 0.385142525819349 0.739409185756539 0.536394634745553 0.515637855427995 0.373255427298019 0.999831001451264 0.987757297696186 0.991946214318045 0.000168998548736181 0.0122427023038139 0.00805378568195505 543
8427 1198796 2 3 0.5 1e-04 0.5 50 "PR" 0.259544368912087 0.558913215958428 0.162497921330925 0.349798872042777 0.480063690411364 0.523475381288223 0.35524785147938 0.385912410120223 0.739608059323451 0.535199613165385 0.517745772810305 0.373966318158705 0.999815592441253 0.999219995285594 0.999427847307875 0.000184407558747331 0.000780004714406065 0.000572152692125143 3601
8428 1002258 3 3 0.5 1e-04 0.5 50 "PR" 0.258651442590378 0.559444822115146 0.161586165878054 0.349226423890087 0.480288015782127 0.523222636034671 0.356461648315052 0.386804162341276 0.738939458372505 0.535174723105235 0.518047814193107 0.374408942273825 0.999844449696558 0.99921216467304 0.999432398358984 0.000155550303441976 0.000787835326960081 0.000567601641015935 3601
8429 555605 4 3 0.5 1e-04 0.5 50 "PR" 0.259144103811403 0.558558897373045 0.16251491708285 0.350058931004394 0.47909484951564 0.524047338704812 0.354088231748037 0.385998330431069 0.738238953327043 0.535477803125463 0.516603148830888 0.374099749752975 0.999819257995093 0.997926302188785 0.998587786024401 0.000180742004906576 0.00207369781121521 0.00141221397559906 3416
8430 1000972 5 3 0.5 1e-04 0.5 50 "PR" 0.25759770496253 0.562407452842292 0.158745476744144 0.346188050487366 0.470332806682947 0.505501220736325 0.377996670776069 0.404788329447542 0.727930511645477 0.524052354232329 0.536742147520213 0.385690422996925 0.996807333020616 0.605170279990489 0.742612748831863 0.0031926669793843 0.394829720009511 0.257387251168137 172
8431 513526 1 0.05 0 1e-04 0.6 50 "PR" 0.258548671951521 0.559080820350767 0.161769854912943 0.349577484724603 0.499052855054928 0.556183301135807 0.316783958688083 0.352553384063786 0.757601527006448 0.5571262920726 0.478553813601027 0.351584270466302 0.256099177919056 0.217622237875456 0.230747748820359 0.743900822080944 0.782377762124544 0.769252251179641 168
8432 1314077 2 0.05 0 1e-04 0.6 50 "PR" 0.251755383678862 0.545783125697172 0.167573697579208 0.362986208359575 0.492533724339763 0.534408516673293 0.345749283191902 0.374619512901774 0.744289108018625 0.538176052406588 0.513322980771111 0.370766131058204 0.816065679995701 0.783263520432849 0.794339272279163 0.183934320004299 0.216736479567151 0.205660727720837 1966
8433 1125493 3 0.05 0 1e-04 0.6 50 "PR" 0.255234265149024 0.54751733281187 0.168493112578348 0.361211680949998 0.493707279672865 0.542628821990846 0.333783581778676 0.366308053725525 0.748941544821889 0.544247789275027 0.502276694357024 0.364619321810258 0.588254062826641 0.561516095704759 0.570622175626371 0.411745937173359 0.438483904295241 0.42937782437363 1007
8434 1050888 4 0.05 0 1e-04 0.6 50 "PR" 0.253577906556014 0.551369168748694 0.164524866857571 0.357333621653483 0.494322695576059 0.542043530166719 0.33523715280242 0.366849049815077 0.747900602132073 0.545128058270225 0.49976201965999 0.363701402004768 0.521874592627473 0.482298472948149 0.495697411178479 0.478125407372527 0.517701527051851 0.504302588821521 1125
8435 198582 5 0.05 0 1e-04 0.6 50 "PR" 0.261677109303557 0.558844906115427 0.163910993669454 0.34981821174659 0.495089073510461 0.554667540135358 0.316578093953829 0.354083380671379 0.756766182814018 0.55606327888287 0.480489087623283 0.352657873588068 0.202028124267023 0.195076113929072 0.197478471829356 0.797971875732977 0.804923886070928 0.802521528170644 284
8436 630183 1 3 0 1e-04 0.6 50 "PR" 0.258949179879946 0.562977621318161 0.159111583970244 0.345637165119501 0.479739907535441 0.52396249962342 0.355399968803068 0.386091332528385 0.738689087415387 0.53674525723314 0.514511552773312 0.372840670430243 0.909602282134148 0.702633153189503 0.774802085551385 0.0903977178658517 0.297366846810496 0.225197914448615 2203
8437 814492 2 3 0 1e-04 0.6 50 "PR" 0.259778223832965 0.558737673662336 0.16284309395553 0.349946306486209 0.4814823679221 0.531599232147273 0.344831188854896 0.378609511576152 0.741260591755065 0.540530622673922 0.507674282810426 0.369180233326924 0.71258231877349 0.473207490725951 0.556835282666752 0.28741768122651 0.526792509274049 0.443164717333248 1145
8438 1029517 3 3 0 1e-04 0.6 50 "PR" 0.257103826847769 0.563404237435068 0.157639300223912 0.345198492730963 0.480778561557873 0.524302424070925 0.35570188971691 0.385907739598182 0.737882388405643 0.537096921129464 0.513341189940822 0.372592963212925 0.925850197424653 0.617465462343794 0.724366411715615 0.0741498025753471 0.382534537656206 0.275633588284385 1845
8439 417248 4 3 0 1e-04 0.6 50 "PR" 0.262061193838432 0.560680663011488 0.16286868132431 0.347943775007424 0.484613219765805 0.546257270241126 0.324422368789652 0.363533041809404 0.746674413604237 0.550939501191667 0.487291050113962 0.358468919321602 0.799335666970744 0.134804534641486 0.367740332816985 0.200664333029256 0.865195465358514 0.632259667183015 168
8440 993188 5 3 0 1e-04 0.6 50 "PR" 0.259201161002889 0.561516297485023 0.160318923422525 0.347083059302902 0.489610370193267 0.549033160044025 0.323176698312867 0.360475435782821 0.748811531196157 0.55307390099697 0.483495621735392 0.35613850236707 0.560340659941323 0.0844159056179227 0.248953636676559 0.439659340058677 0.915584094382077 0.751046363323441 109
8441 537939 1 0.05 0.25 1e-04 0.6 50 "PR" 0.254952214618079 0.538420815565657 0.175483138790638 0.370389364734015 0.487463748585791 0.531526578954122 0.346499020340112 0.377553751574438 0.74241596320387 0.533854739544569 0.52198215913075 0.375133791528321 0.859679216208533 0.818049383550954 0.83233179158951 0.140320783791467 0.181950616449046 0.16766820841049 1489
8442 939239 2 0.05 0.25 1e-04 0.6 50 "PR" 0.252410071429547 0.541279775598182 0.171489487347717 0.367553920965301 0.490882046908114 0.53092118698338 0.349886337048477 0.378153288341993 0.743292118337661 0.534369539170436 0.521375824396194 0.374624444571143 0.778222776057139 0.714245772944784 0.735936416814184 0.221777223942861 0.285754227055216 0.264063583185816 1247
8443 300872 3 0.05 0.25 1e-04 0.6 50 "PR" 0.253115406881184 0.540925641639088 0.172257623966156 0.36789347911805 0.486943923413036 0.526816658602712 0.353568206238279 0.382287245913156 0.740059330294221 0.531539953931876 0.525825830204435 0.377468424851125 0.994652464678924 0.994895952589402 0.994812860774245 0.00534753532107574 0.00510404741059775 0.00518713922575503 3410
8444 708546 4 0.05 0.25 1e-04 0.6 50 "PR" 0.251117364849044 0.543721121044203 0.168728928526422 0.365021948167991 0.49166654327953 0.531652431106807 0.349335692470227 0.377425421350918 0.742783908128575 0.535648792183775 0.518064620996649 0.373317861546693 0.99968830525677 0.999496129632162 0.999560982476269 0.00031169474323025 0.000503870367838316 0.00043901752373054 3601
8445 1205823 5 0.05 0.25 1e-04 0.6 50 "PR" 0.251923222494175 0.543025823935969 0.169745578915561 0.365753773358681 0.489179588157965 0.528627166993983 0.352379570016521 0.380475767691206 0.74110281065214 0.533420030180369 0.522125148932083 0.375575085452349 0.999658133093767 0.999331385197174 0.99944220623168 0.000341866906233273 0.000668614802825958 0.000557793768320404 3601
8446 677714 1 3 0.25 1e-04 0.6 50 "PR" 0.256245304245315 0.557390754973941 0.161634638544421 0.351264456409561 0.48495951441578 0.527246383215546 0.353251439882907 0.38266529153354 0.741204818661095 0.53711041897865 0.514886078427328 0.372395370527589 0.898847726789564 0.184237421823589 0.430310047161564 0.101152273210435 0.815762578176411 0.569689952838436 278
8447 272544 2 3 0.25 1e-04 0.6 50 "PR" 0.256131425928324 0.552062095917938 0.16565785342238 0.356647992087799 0.480212156585776 0.521031078336492 0.359686421504032 0.389044395110189 0.7363435825141 0.531244324906689 0.525344274926413 0.378384784613351 0.869163861156866 0.312385422930978 0.505271906386121 0.130836138843134 0.687614577069022 0.494728093613879 172
8448 647189 3 3 0.25 1e-04 0.6 50 "PR" 0.255567337218116 0.557085186385963 0.161424174462318 0.35161421666944 0.47584689553218 0.513091034825761 0.369661131058253 0.397171464318379 0.731414232750295 0.527439582023447 0.53108530552057 0.382321373711493 0.968926961290742 0.525571080894738 0.679531615593449 0.0310730387092581 0.474428919105262 0.320468384406551 1248
8449 549900 4 3 0.25 1e-04 0.6 50 "PR" 0.26091033439417 0.560354046217555 0.162310802258721 0.348290024662658 0.474961862903355 0.519226378702675 0.359394718911592 0.391205419374931 0.735872197297525 0.532897063506869 0.521705521170314 0.376948436977124 0.956990986602723 0.252506202745191 0.500970000133779 0.0430090133972766 0.747493797254809 0.499029999866221 299
8450 1274567 5 3 0.25 1e-04 0.6 50 "PR" 0.257749340035623 0.563132887028838 0.158234369604806 0.345470721680569 0.481194032039624 0.522396111838813 0.358619176753554 0.387829002654986 0.738943372075247 0.535720392936108 0.51685354635836 0.373981687467226 0.956879093301818 0.157627030916168 0.434914742230072 0.043120906698182 0.842372969083832 0.565085257769928 164
8451 477923 1 0.05 0.5 1e-04 0.6 50 "PR" 0.253757630272638 0.545732431369444 0.168883488104707 0.363051420172991 0.490729059264181 0.530376793185446 0.350599362547205 0.378722129882395 0.744486689536819 0.535489549784901 0.519482850651912 0.373504194229926 0.99977312326744 0.999249779719647 0.999427733078018 0.000226876732559461 0.000750220280352947 0.000572266921981688 3601
8452 362941 2 0.05 0.5 1e-04 0.6 50 "PR" 0.253176890147814 0.546590852580063 0.167814135138703 0.362155645195868 0.491839804229591 0.532339575446609 0.34828403517034 0.376744506215703 0.745016694377404 0.53708393723209 0.516098170309043 0.371887548536471 0.997683197659859 0.985607613122464 0.989702303176435 0.00231680234014069 0.0143923868775359 0.0102976968235654 1495
8453 1083891 3 0.05 0.5 1e-04 0.6 50 "PR" 0.251613823298983 0.543166006847567 0.169464588642135 0.365599382879066 0.490506199697882 0.530020394000236 0.351029341789717 0.379087834125374 0.742120022996865 0.5343878369405 0.520493930431853 0.374606228836896 0.999243582268606 0.998064318219188 0.998463349753357 0.000756417731394429 0.00193568178081249 0.00153665024664306 901
8454 1126520 4 0.05 0.5 1e-04 0.6 50 "PR" 0.255370459842345 0.547853959881068 0.168325337974546 0.360892529405342 0.489668996141452 0.5322272320378 0.347022895042045 0.376865956665212 0.745039455983797 0.537456195162667 0.51534823301659 0.371520735929593 0.999527918680036 0.997991673084032 0.998516977440245 0.000472081319964137 0.00200832691596751 0.00148302255975497 780
8455 661036 5 0.05 0.5 1e-04 0.6 50 "PR" 0.256919601784542 0.546391863162392 0.170489681856578 0.362367404279819 0.486240794502574 0.530070471427056 0.347870568778566 0.379015274218104 0.743160396287116 0.535574499419552 0.518360250635145 0.373400838333315 0.99820953622098 0.993135204927668 0.994885020861355 0.00179046377902033 0.00686479507233161 0.00511497913864519 2808
8456 720703 1 3 0.5 1e-04 0.6 50 "PR" 0.256940480033577 0.562481067447013 0.15819683909171 0.346125551066316 0.469628851890132 0.502836941616783 0.381748578246663 0.407340298213311 0.726569331923709 0.522254857187562 0.539945417338373 0.387415632416055 0.996487114502536 0.703046918392278 0.805886499949159 0.00351288549746407 0.296953081607722 0.194113500050841 1255
8457 1044143 2 3 0.5 1e-04 0.6 50 "PR" 0.26162660167314 0.558963783899911 0.163819027942921 0.349733189097113 0.468933493441408 0.507117630585213 0.373203368583551 0.402510375263195 0.730560095114549 0.524420571202847 0.537022396526472 0.384898519870514 0.993988139467449 0.712905137292566 0.812740843177459 0.00601186053255078 0.287094862707434 0.187259156822541 1259
8458 719268 3 3 0.5 1e-04 0.6 50 "PR" 0.259133549198059 0.561080532589884 0.160638765373813 0.347564972440396 0.467679958067504 0.503071108521729 0.37951943970603 0.406838292610897 0.726813507265562 0.522115742403412 0.540158205079842 0.387382267083072 0.993702003230423 0.650787360194135 0.771947401986648 0.00629799676957652 0.349212639805865 0.228052598013352 1127
8459 545697 4 3 0.5 1e-04 0.6 50 "PR" 0.258654348275138 0.557721105039714 0.162846415564455 0.350938663928713 0.470105443505478 0.508176262108498 0.373084467750688 0.401935422410784 0.728759791780616 0.524544442286992 0.535930883315143 0.385092315745168 0.999787911509672 0.997838815837651 0.998525558612588 0.000212088490328139 0.00216118416234925 0.00147444138741204 3421
8460 1121098 5 3 0.5 1e-04 0.6 50 "PR" 0.26038441035058 0.552144564973755 0.16830506356839 0.356556086275791 0.460304529020403 0.496262170121471 0.384885214175967 0.413807513807517 0.720688939370983 0.514928516274595 0.553190277744356 0.394687949485166 0.989582353284153 0.438155835783317 0.635659357858591 0.0104176467158473 0.561844164216683 0.364340642141409 194
8461 868340 1 0.05 0 1e-04 0.7 50 "PR" 0.260291124058066 0.558942717266729 0.162966585020848 0.3497198946525 0.495408943378006 0.553357584738033 0.31876144709685 0.355394263027692 0.755700067436072 0.555227845199524 0.481728032117698 0.353494125565578 0.204863072303517 0.184731224380704 0.191659286308969 0.795136927696483 0.815268775619296 0.808340713691031 281
8462 1025912 2 0.05 0 1e-04 0.7 50 "PR" 0.259406863639999 0.555416010068436 0.165102406917589 0.353234008789152 0.495040475763804 0.553751352002448 0.317880039206323 0.354988616777832 0.754447339403804 0.554288477110877 0.482982446123911 0.354421028476514 0.211240221924997 0.186991938866936 0.195327577378689 0.788759778075003 0.813008061133064 0.804672422621311 287
8463 885094 3 0.05 0 1e-04 0.7 50 "PR" 0.256146144189046 0.560349741432367 0.159302725360715 0.34821294669316 0.498609825763176 0.55366383014324 0.320394755948539 0.355070082047356 0.754755969952222 0.555879024074258 0.479697481309254 0.352797865325047 0.266793601184162 0.210267479877542 0.229432220340176 0.733206398815838 0.789732520122458 0.770567779659824 289
8464 691010 4 0.05 0 1e-04 0.7 50 "PR" 0.257364756772679 0.553002497973637 0.165677622898711 0.355683301533611 0.492768163843824 0.546059176291283 0.328049211951974 0.362767546403028 0.750132920616503 0.548389775114864 0.493726834850685 0.360389507474375 0.329379467262588 0.297562657373891 0.308466959131767 0.670620532737412 0.702437342626108 0.691533040868233 642
8465 389858 5 0.05 0 1e-04 0.7 50 "PR" 0.258320010482449 0.554990702267762 0.164784958637456 0.353697287868281 0.494579473176025 0.553087982642291 0.318798702156957 0.355621891398723 0.752899483658475 0.553680265129377 0.483583660794413 0.355022787722268 0.183294751182999 0.156819824864828 0.165900203407552 0.816705248817001 0.843180175135172 0.834099796592448 168
8466 521475 1 3 0 1e-04 0.7 50 "PR" 0.257554810389425 0.560317938543186 0.160269408340101 0.348350411862236 0.487348061648742 0.543686442398436 0.330738164766867 0.366548613795047 0.744902872038167 0.549038758689299 0.491007573106969 0.36069156429458 0.521609206703055 0.073095197347065 0.227978487950105 0.478390793296945 0.926904802652935 0.772021512049895 161
8467 519668 2 3 0 1e-04 0.7 50 "PR" 0.258824162691891 0.561649408930303 0.160002491642527 0.346985117541436 0.492993307167966 0.552271748239131 0.320053069602508 0.356660942501407 0.751817469859858 0.555216786819827 0.480055561245034 0.353620623846478 0.468933622451198 0.127137058728081 0.244641955600862 0.531066377548802 0.872862941271919 0.755358044399138 278
8468 72596 3 3 0 1e-04 0.7 50 "PR" 0.259333159022808 0.561477073976511 0.160441369229986 0.347223253872066 0.486456146665527 0.543270820450296 0.33042188531874 0.366612693359404 0.745789305688335 0.549190096211316 0.490863254548726 0.360310592548227 0.362964699065507 0.122593981877973 0.206015832025195 0.637035300934493 0.877406018122027 0.793984167974805 186
8469 1018088 4 3 0 1e-04 0.7 50 "PR" 0.256574498513083 0.559340039045318 0.160377572192323 0.349320274182949 0.489559058800259 0.546159367511126 0.328539604432568 0.364133439468772 0.746133557313342 0.550329009781046 0.488917176624891 0.359438647698522 0.502021839363668 0.0480846846059225 0.204089745289462 0.497978160636332 0.951915315394078 0.795910254710538 117
8470 86867 5 3 0 1e-04 0.7 50 "PR" 0.26160892461092 0.568242717565171 0.156803681406148 0.340293041807747 0.48711335877674 0.547772663445864 0.324116916932677 0.362079057698633 0.74872228338766 0.554472739026777 0.480920598338825 0.354950391301349 0.603496409344141 0.112278636356761 0.283551736262139 0.396503590655859 0.887721363643239 0.716448263737861 184
8471 375262 1 0.05 0.25 1e-04 0.7 50 "PR" 0.250935374161081 0.530941694616806 0.178776085631228 0.378018451711419 0.486520301851321 0.52588880960401 0.354805369545225 0.383197403633116 0.737455676012401 0.527548592988633 0.533581455176453 0.381495648179438 0.544079879866578 0.471052231597556 0.495881581957711 0.455920120133422 0.528947768402444 0.504118418042289 182
8472 208717 2 0.05 0.25 1e-04 0.7 50 "PR" 0.254659088419809 0.53982959926143 0.174169578556252 0.369093083138422 0.487929184391423 0.527794043639498 0.352699883390378 0.381285180275705 0.742588272811233 0.531812592889431 0.52686946194663 0.377214212678343 0.551849981397387 0.362273000029609 0.427155133388212 0.448150018602613 0.637726999970391 0.572844866611788 168
8473 895364 3 0.05 0.25 1e-04 0.7 50 "PR" 0.253152775012378 0.541130436992472 0.17211364435896 0.36773873845212 0.489696681647048 0.52851540574834 0.352766398327612 0.380580659184093 0.742849456659426 0.532709925365534 0.524880042686572 0.376310504576712 0.708992516892218 0.620951194118187 0.650893810171962 0.291007483107782 0.379048805881813 0.349106189828038 1364
8474 1125185 4 0.05 0.25 1e-04 0.7 50 "PR" 0.250580315363015 0.535120699902026 0.175140777642482 0.373762041752532 0.488306659027173 0.52599532909892 0.355896874684231 0.383102249865756 0.738886974390188 0.529011343779777 0.531037652326713 0.380015016930102 0.543859651391131 0.484540582736252 0.50462864213474 0.456140348608869 0.515459417263748 0.49537135786526 765
8475 996147 5 0.05 0.25 1e-04 0.7 50 "PR" 0.250346218803449 0.534338797593526 0.175575434649832 0.374579555965387 0.488140952011415 0.525955578596405 0.35589626362949 0.383132389350316 0.738487170814863 0.528735700205054 0.531471698279322 0.380295812883923 0.495098793572939 0.37083487559343 0.412902537748982 0.504901206427061 0.62916512440657 0.587097462251018 286
8476 144711 1 3 0.25 1e-04 0.7 50 "PR" 0.255336604918321 0.554350409443991 0.163533805477432 0.354331311779646 0.481839834821216 0.522430622166007 0.359224320151807 0.388089959958687 0.737176439739538 0.532823808381267 0.522758125629239 0.377099770534597 0.924170195889644 0.129175362354467 0.403536030412693 0.0758298041103555 0.870824637645533 0.596463969587307 162
8477 718369 2 3 0.25 1e-04 0.7 50 "PR" 0.259542579120494 0.562126508962387 0.160089855041689 0.346559848890603 0.483900285808151 0.525679175102627 0.354152098955281 0.383662965024086 0.743442864928645 0.53769871496564 0.51424195399697 0.371429031164838 0.86305964453576 0.2491078233627 0.462232998284699 0.13694035546424 0.7508921766373 0.537767001715301 278
8478 670332 3 3 0.25 1e-04 0.7 50 "PR" 0.257314143132626 0.550579696900013 0.167580852288263 0.35817112832711 0.477824786693323 0.520017034402054 0.359960886881117 0.390358418291028 0.73513892982595 0.530088826578148 0.527541739169381 0.379756975340585 0.914668169281659 0.132491517966138 0.405257838042026 0.0853318307183416 0.867508482033862 0.594742161957974 118
8479 599663 4 3 0.25 1e-04 0.7 50 "PR" 0.25805702928614 0.557521886149079 0.162691950939664 0.351152832513332 0.474930215617422 0.515076625871344 0.365836987258252 0.395376084124833 0.732987244903563 0.529070650230642 0.528528938197916 0.380803622475287 0.930812489054698 0.129934779017135 0.410318172295018 0.069187510945302 0.870065220982865 0.589681827704982 156
8480 654045 5 3 0.25 1e-04 0.7 50 "PR" 0.259201442183323 0.565400891962955 0.157450068209009 0.343194637911126 0.475274563844237 0.514755295712742 0.366934037590117 0.395887561470205 0.73447600602756 0.531345395402401 0.524384105799127 0.37863616136421 0.957504661167387 0.238924072302994 0.490833224033771 0.0424953388326129 0.761075927697006 0.509166775966229 412
8481 540551 1 0.05 0.5 1e-04 0.7 50 "PR" 0.257343427057605 0.540890823422517 0.175158761436646 0.367887741220846 0.47498908798262 0.515714638949565 0.362605319433912 0.393479634661176 0.732332515040225 0.52426133230839 0.537764080870559 0.384791660235845 0.975698668546673 0.902407884483603 0.928056800726909 0.0243013314533266 0.0975921155163965 0.0719431992730906 1617
8482 33222 2 0.05 0.5 1e-04 0.7 50 "PR" 0.250370542902837 0.534977612901088 0.175030208659525 0.373860142242581 0.481230756543623 0.516772362653306 0.365548988066978 0.39243004039736 0.731601299446461 0.522843974793742 0.540579196726504 0.38623663548412 0.999574871971868 0.998693432227764 0.998994185753066 0.000425128028131496 0.00130656777223591 0.00100581424693436 2935
8483 201103 3 0.05 0.5 1e-04 0.7 50 "PR" 0.253604810226185 0.535809350610185 0.176611934965605 0.372974304271452 0.48018008062535 0.520807411906199 0.358264598544424 0.388357596289634 0.733784890851535 0.525877206879518 0.534876533510029 0.383158604671419 0.986493738054065 0.959248067770785 0.968642520604438 0.013506261945935 0.0407519322292151 0.0313574793955621 2459
8484 936402 4 0.05 0.5 1e-04 0.7 50 "PR" 0.250355917000895 0.534658454123283 0.175332338232775 0.374144568889469 0.481133375674071 0.517764449154195 0.363974947595622 0.391417525365154 0.731489292674966 0.523410534520782 0.539307285828397 0.385644655550221 0.946729847566756 0.901517902980709 0.916950012408453 0.0532701524332444 0.0984820970192906 0.0830499875915471 1502
8485 590786 5 0.05 0.5 1e-04 0.7 50 "PR" 0.24784363002823 0.532437305468477 0.175270327559998 0.376365359600083 0.48118813072274 0.514905926472812 0.368735484030678 0.394297366275104 0.72903176075097 0.520718957523439 0.544005811590676 0.388351243765229 0.91134373394096 0.774816353650986 0.821098189881616 0.0886562660590404 0.225183646349014 0.178901810118384 179
8486 533326 1 3 0.5 1e-04 0.7 50 "PR" 0.25526254871751 0.555372775611147 0.162578043681697 0.35333465363955 0.461722483738795 0.488954859209903 0.398961776258034 0.421290593614311 0.716985032456305 0.510564506345264 0.561539819939731 0.399182253064604 0.964990411892442 0.25729893280735 0.506596018382359 0.035009588107558 0.74270106719265 0.493403981617641 117
8487 377039 2 3 0.5 1e-04 0.7 50 "PR" 0.255911804895746 0.560582540849363 0.159046601334862 0.348061381401053 0.462449762112502 0.488705811949878 0.399901661437033 0.421700185518233 0.718361567008248 0.511985627085236 0.558948262771894 0.397852295686281 0.987922431151298 0.216308428518927 0.488121936089066 0.0120775688487016 0.783691571481073 0.511878063910934 108
8488 1065309 3 3 0.5 1e-04 0.7 50 "PR" 0.258251100996248 0.55543714388284 0.164407724748469 0.353277880459644 0.454250037022222 0.483835249079093 0.401610617186803 0.42678792537411 0.712501138018471 0.507415815737641 0.566018341935273 0.402582956508568 0.98901949839292 0.365384124565957 0.588925682546586 0.0109805016070798 0.634615875434043 0.411074317453414 174
8489 1265422 4 3 0.5 1e-04 0.7 50 "PR" 0.260698806932495 0.558803216618301 0.163436203582596 0.34982730787216 0.451344445585206 0.481817826543569 0.402941151438389 0.429175050219972 0.712043252517701 0.507275526164184 0.566377355020985 0.402939299609942 0.98400469742836 0.204208345913979 0.486451012613937 0.0159953025716397 0.795791654086021 0.513548987386063 171
8490 75957 5 3 0.5 1e-04 0.7 50 "PR" 0.261805792511609 0.564958636789157 0.159424930268768 0.343608045709238 0.456748443410638 0.488697590321754 0.395214213583025 0.42188741798501 0.718554235922247 0.513819413859122 0.554639143851793 0.396106314006912 0.986962548827327 0.335840535607618 0.57036418669657 0.0130374511726727 0.664159464392382 0.42963581330343 290
8491 12857 1 0.05 0 1e-04 0.8 50 "PR" 0.256416301215072 0.558505749471494 0.160875589048585 0.350174842540977 0.497697062552673 0.552036602697701 0.322470183314048 0.356716369911973 0.754113363767745 0.554153663928822 0.483345772362633 0.354575985568101 0.226011453246416 0.202047058963031 0.210186703783263 0.773988546753584 0.797952941036969 0.789813296216737 169
8492 936247 2 0.05 0 1e-04 0.8 50 "PR" 0.255524796161762 0.558175208642561 0.160556625161262 0.350495276397625 0.500340073183381 0.555129793983928 0.319401272407259 0.353590380559973 0.755864869345142 0.556108286385606 0.47995789756852 0.352595889354862 0.15192211382591 0.128812922508462 0.13662112377493 0.84807788617409 0.871187077491538 0.86337887622507 164
8493 705463 3 0.05 0 1e-04 0.8 50 "PR" 0.256664432608279 0.559286446970639 0.160430088672561 0.349372688078316 0.497736991451849 0.554490112160315 0.318648414339661 0.354204272666999 0.754401424060127 0.556059814830834 0.479078503012222 0.352623448749377 0.163446413299091 0.13245725601436 0.142991840056605 0.836553586700909 0.86754274398564 0.857008159943396 169
8494 70779 4 0.05 0 1e-04 0.8 50 "PR" 0.258336615207706 0.554538220966863 0.165107863835275 0.354161551585927 0.493206432306084 0.549615998870096 0.322922966977984 0.359146439977847 0.75154304751379 0.551255228718928 0.488030830813259 0.357486380086375 0.184876823801433 0.150798106986942 0.162502889755166 0.815123176198567 0.849201893013058 0.837497110244834 165
8495 1308545 5 0.05 0 1e-04 0.8 50 "PR" 0.260865122433662 0.559958980540324 0.162505086918376 0.348676885639341 0.494902127063801 0.555197181207633 0.315695624892294 0.353527458578203 0.755767249497463 0.556771785280565 0.478200711810671 0.351923259422052 0.146611886453035 0.10747789611292 0.120975584232823 0.853388113546965 0.89252210388708 0.879024415767177 157
8496 645611 1 3 0 1e-04 0.8 50 "PR" 0.2560443176427 0.557970382995861 0.161074210444438 0.350733265147421 0.490973898407113 0.546912359180516 0.328246402602461 0.36328193757175 0.747018216049814 0.550330873003276 0.489320613046899 0.359388064223131 0.490330404929947 0.0323895803519047 0.189290015632568 0.509669595070053 0.967610419648095 0.810709984367432 102
8497 887875 2 3 0 1e-04 0.8 50 "PR" 0.257947163700406 0.565215301044331 0.156827652537799 0.343417725957542 0.490258692975577 0.546171875949476 0.328699973689118 0.36392131350173 0.748205856675983 0.552287436477523 0.485527626226918 0.357339014205405 0.418963067721645 0.0803172638867799 0.196863894938195 0.581036932278355 0.91968273611322 0.803136105061805 113
8498 1136043 3 3 0 1e-04 0.8 50 "PR" 0.258720655032404 0.562110731884376 0.159610801106219 0.34648209473427 0.488740468780235 0.548117634603768 0.324446548356183 0.361705117479669 0.74746112381264 0.552569798125499 0.484057349462402 0.356857258245352 0.36909050551343 0.0471770270656063 0.15847454978158 0.63090949448657 0.952822972934394 0.84152545021842 109
8499 638948 4 3 0 1e-04 0.8 50 "PR" 0.255073815034981 0.561037604666302 0.158198064878879 0.347582742164401 0.487710729829589 0.541580151799879 0.334820876072286 0.369051993885539 0.74278454486457 0.547699433127299 0.493018940951165 0.362297149277541 0.225623672214151 0.0271396218297981 0.0952139881775981 0.774376327785849 0.972860378170202 0.904786011822402 115
8500 289849 5 3 0 1e-04 0.8 50 "PR" 0.258548735174871 0.563978992403624 0.158125067985566 0.344616108387686 0.488577479252558 0.548436999103981 0.324466833864179 0.361701571561779 0.747126214427428 0.553454974223621 0.482591901849745 0.356182786942358 0.519910888794445 0.0398369025611469 0.205793178976691 0.480089111205555 0.960163097438853 0.794206821023309 154
8501 250295 1 0.05 0.25 1e-04 0.8 50 "PR" 0.251283037957939 0.529587486958233 0.180135428131125 0.379469020547959 0.487433216522737 0.525176113373985 0.356557703103541 0.383908270174998 0.738716254480676 0.526609467697228 0.536693131234665 0.382466026075881 0.215035202738192 0.142503983290365 0.16715681453079 0.784964797261808 0.857496016709635 0.83284318546921 165
8502 1046922 2 0.05 0.25 1e-04 0.8 50 "PR" 0.252482789065426 0.529531540821604 0.181003928690093 0.379475649637972 0.484301514402658 0.524143739557968 0.355848874718397 0.384929587771903 0.736784303468084 0.525921162036504 0.53685280340849 0.383130343726652 0.274318035282333 0.226554630320483 0.24290715155816 0.725681964717667 0.773445369679517 0.75709284844184 166
8503 95955 3 0.05 0.25 1e-04 0.8 50 "PR" 0.250482557347601 0.532005921089433 0.177615546451385 0.376943548781397 0.483829208591257 0.520769180414436 0.361072635537598 0.388343566436944 0.734311765938858 0.524480362953538 0.538688181988983 0.384578369586882 0.420984644186971 0.305219698976388 0.344633511446115 0.579015355813029 0.694780301023612 0.655366488553885 186
8504 847024 4 0.05 0.25 1e-04 0.8 50 "PR" 0.251646484197621 0.529463119647284 0.180522182292464 0.379519973209327 0.483891949271487 0.524060125872879 0.355835563862006 0.385032652190909 0.735538433469109 0.525840198973958 0.53635774615447 0.383216036168926 0.354009108852718 0.267220209673444 0.296886700703674 0.645990891147282 0.732779790326556 0.703113299296326 280
8505 744416 5 0.05 0.25 1e-04 0.8 50 "PR" 0.254168272839475 0.526447951885157 0.184803235784709 0.382590765046214 0.481827258570418 0.524505541009753 0.353542503678582 0.384567303984968 0.735995531409893 0.525135127999706 0.538345739463291 0.3839263794462 0.241667833999663 0.175370159017964 0.198257762041911 0.758332166000337 0.824629840982036 0.801742237958089 75
8506 1017943 1 3 0.25 1e-04 0.8 50 "PR" 0.257338873310629 0.558314553137931 0.161601463010901 0.350423148351955 0.47882958501508 0.519138739275782 0.362970578149639 0.391780836534646 0.73616845832571 0.531946730802835 0.524572041160541 0.378272286210911 0.909479160723074 0.0663488698274235 0.359734012776909 0.0905208392769263 0.933651130172577 0.640265987223091 115
8507 596603 2 3 0.25 1e-04 0.8 50 "PR" 0.258107261402114 0.557845499930815 0.162506896261109 0.350851410116221 0.478026864245654 0.518859585902166 0.362316150909096 0.391734078379242 0.736134125647768 0.531643337393186 0.524823047170205 0.378337695446596 0.905799265376457 0.0859468975915272 0.372021631860303 0.0942007346235432 0.914053102408473 0.627978368139697 109
8508 90285 3 3 0.25 1e-04 0.8 50 "PR" 0.252629060203356 0.552396907936482 0.163168348084725 0.356315754243373 0.47701766447622 0.513649471651995 0.370480412513483 0.397207558436064 0.729646724679576 0.526175385049654 0.533648760598208 0.383993703551838 0.912192255457006 0.0705359287397058 0.360592473684813 0.0878077445429937 0.929464071260294 0.639407526315187 113
8509 187629 4 3 0.25 1e-04 0.8 50 "PR" 0.258743690342284 0.559408815046548 0.161606574608538 0.34924169260483 0.4770231922521 0.519624306720361 0.360743430958896 0.391340883958219 0.735766882594384 0.532725330086809 0.522350005567433 0.377486487788329 0.903485773963588 0.0911007825915624 0.375504075564096 0.0965142260364119 0.908899217408438 0.624495924435904 109
8510 419113 5 3 0.25 1e-04 0.8 50 "PR" 0.254898032522827 0.55343985116547 0.163838896200738 0.355291334482097 0.475898349754127 0.514963686428552 0.367695426634745 0.396056892064917 0.730796382276954 0.527500300444713 0.531534322835482 0.382780383822926 0.895491519661034 0.0937132675707686 0.372139527193239 0.104508480338966 0.906286732429231 0.627860472806761 160
8511 422238 1 0.05 0.5 1e-04 0.8 50 "PR" 0.245496631176293 0.519633906185204 0.18404730504673 0.389291579478163 0.473374751902091 0.504093587401906 0.380653346543565 0.405159436739723 0.718871383078383 0.509267659388724 0.564700651590295 0.399876048226508 0.759674586679988 0.572512800483663 0.636259784414175 0.240325413320012 0.427487199516337 0.363740215585825 177
8512 435256 2 0.05 0.5 1e-04 0.8 50 "PR" 0.245120464300656 0.521350017524919 0.182474199254249 0.387577276044629 0.472633504538291 0.50147410454532 0.384503737838132 0.407768870405578 0.717753968838947 0.508048884109871 0.566977937092381 0.401089461185679 0.771103441637315 0.563751167295283 0.634317456941893 0.228896558362685 0.436248832704717 0.365682543058107 533
8513 940530 3 0.05 0.5 1e-04 0.8 50 "PR" 0.24680690347452 0.523564633228918 0.181788231656843 0.385315791709384 0.475476284706867 0.506456310353409 0.378296675128372 0.402758206067295 0.722283188181387 0.512150002463323 0.560084906785215 0.396953094395328 0.804344748872359 0.616101447485825 0.680237984252467 0.195655251127641 0.383898552514175 0.319762015747533 173
8514 425921 4 0.05 0.5 1e-04 0.8 50 "PR" 0.242394183512869 0.509262253980351 0.190613939491787 0.399722784624469 0.467027826354756 0.496365994985531 0.388777196435212 0.412941113774896 0.709422009867625 0.500633607259389 0.579391135926999 0.408566327074952 0.636658814804675 0.400464503713105 0.480991504229317 0.363341185195325 0.599535496286895 0.519008495770683 177
8515 511900 5 0.05 0.5 1e-04 0.8 50 "PR" 0.24895348871332 0.528831257487815 0.179005171981088 0.379979002204246 0.473299357895738 0.505918024706538 0.37749562842403 0.403326841898486 0.722252846609059 0.513568514021122 0.556500800405118 0.395531073305005 0.901101424190013 0.787067526661951 0.826222049347047 0.0988985758099866 0.212932473338049 0.173777950652953 531
8516 1042023 1 3 0.5 1e-04 0.8 50 "PR" 0.259031467672513 0.552460484079487 0.16716168209556 0.356280061307172 0.451763902783879 0.48112298159154 0.404488498489942 0.429905626601778 0.710795370456391 0.504748705489578 0.571650180585501 0.405530688402072 0.981617181406167 0.15282973231428 0.451642470315191 0.0183828185938331 0.84717026768572 0.548357529684809 113
8517 672469 2 3 0.5 1e-04 0.8 50 "PR" 0.255859414134025 0.547582247699525 0.168959017452435 0.361166160309781 0.457320659963647 0.486140242770725 0.40000283650229 0.424440594733483 0.713180074097673 0.506404000789172 0.568961853954726 0.403578046315925 0.961657871885831 0.173552885444187 0.453632619799807 0.0383421281141686 0.826447114555813 0.546367380200193 114
8518 1249501 3 3 0.5 1e-04 0.8 50 "PR" 0.253112627019612 0.547314175819607 0.167335555511498 0.361436536068443 0.462962051105016 0.489720845949409 0.398292542956319 0.42049716922177 0.716074678124628 0.508507660218878 0.565628098467817 0.401235338720556 0.957657757385387 0.208617177521681 0.470963934830855 0.0423422426146132 0.791382822478319 0.529036065169145 107
8519 36548 4 3 0.5 1e-04 0.8 50 "PR" 0.255051634761222 0.555109294942945 0.162606430399603 0.353551253367529 0.457550654182969 0.483900830693466 0.404323607924023 0.426796924601845 0.712602288944191 0.507075399073721 0.566930038323626 0.402962362710182 0.968874339426829 0.190504429629506 0.466056014575499 0.0311256605731706 0.809495570370494 0.533943985424501 171
8520 1273535 5 3 0.5 1e-04 0.8 50 "PR" 0.259113668679742 0.557942459397221 0.163036268215671 0.350687672564761 0.451633247852382 0.480567860867339 0.405634383714413 0.430694235570348 0.710746916532124 0.506033153931188 0.568670651930083 0.404369636927283 0.987887643262091 0.144056409878254 0.448219879119918 0.0121123567379089 0.855943590121746 0.551780120880082 118
8521 1181203 1 0.05 0 1e-04 0.9 50 "PR" 0.25852359766262 0.557140174430155 0.163255378440142 0.351566495525621 0.496632737634601 0.553568279932779 0.31921125325642 0.355174356245087 0.755156335297221 0.554735346167344 0.482466631696562 0.353995637393786 0.124560062955897 0.0929811218294585 0.103785562969729 0.875439937044103 0.907018878170541 0.896214437030271 157
8522 530157 2 0.05 0 1e-04 0.9 50 "PR" 0.260141222151276 0.559974345461713 0.16209064745889 0.348655953560059 0.495512569980379 0.556969314069635 0.313607182091479 0.3517187151537 0.755653792131655 0.55794899728764 0.47569782955037 0.35072007878968 0.0907842451237823 0.0642205291809692 0.0733609017563756 0.909215754876218 0.935779470819031 0.926639098243624 105
8523 82825 3 0.05 0 1e-04 0.9 50 "PR" 0.26027433487324 0.559917250239019 0.162256091405753 0.348718256795247 0.495022256071361 0.554458207282874 0.317005345317343 0.354295139969218 0.755296590944601 0.556273659049129 0.479261436723096 0.352440321770484 0.143440504204499 0.104463918578648 0.117884122564022 0.856559495795501 0.895536081421352 0.882115877435978 117
8524 1304721 4 0.05 0 1e-04 0.9 50 "PR" 0.261354409591489 0.559242081507155 0.163435411916072 0.349417964683986 0.491877566505185 0.553240964922731 0.316836827664022 0.35550414714218 0.753231976096674 0.555256710433325 0.480272239580095 0.353460281961738 0.121812599543147 0.0881731926927841 0.099834135938646 0.878187400456853 0.911826807307216 0.900165864061354 114
8525 968628 5 0.05 0 1e-04 0.9 50 "PR" 0.256989127934929 0.559356877922186 0.160588794485981 0.349265370672862 0.496244385995274 0.553064818240721 0.319916594102451 0.355644681605627 0.753233513930203 0.555150028727329 0.480505388588432 0.35353061751981 0.149159067650627 0.115038715344509 0.126668032388055 0.850840932349373 0.884961284655491 0.873331967611945 161
8526 1100820 1 3 0 1e-04 0.9 50 "PR" 0.257035904970195 0.56306143357547 0.15787446979194 0.345600835609829 0.487840831668664 0.543736993003713 0.331908813780984 0.36711340434282 0.744876736638859 0.549953810392073 0.489783283572924 0.360193046185274 0.498958685634471 0.0160382099824655 0.18251089463975 0.501041314365529 0.983961790017534 0.81748910536025 103
8527 679969 2 3 0 1e-04 0.9 50 "PR" 0.260332799643348 0.564065290026628 0.159143127928089 0.344604811246407 0.484664963207062 0.542354379899937 0.331798030644245 0.368439366149681 0.74499776285041 0.549392174436942 0.490941158572335 0.360715956791623 0.132569952977345 0.0177464331458933 0.0578106739264981 0.867430047022655 0.982253566854107 0.942189326073502 112
8528 294759 3 3 0 1e-04 0.9 50 "PR" 0.259160830522024 0.561605508046592 0.160268807673608 0.347041072559422 0.485663210214663 0.545049829644626 0.32836314310253 0.365664819639775 0.744824040736688 0.550355354479553 0.488631950776139 0.359689685129964 0.698531744146271 0.0333619726205532 0.264647486748861 0.301468255853729 0.966638027379447 0.735352513251139 110
8529 228206 4 3 0 1e-04 0.9 50 "PR" 0.25800290325428 0.56276891027463 0.158653454449148 0.345819368336408 0.490384485386817 0.548729197338168 0.324747060883601 0.361153328276279 0.748387388641097 0.553198945580216 0.483400515332749 0.356267082673316 0.519571691398711 0.0309589099574376 0.199222339063542 0.480428308601289 0.969041090042562 0.800777660936458 91
8530 1235299 5 3 0 1e-04 0.9 50 "PR" 0.255964792615507 0.561629057212668 0.158289359164279 0.347008057575796 0.489157322056515 0.547083212285901 0.327591474869484 0.363505407135303 0.745122114672022 0.5516524796708 0.485880834033763 0.358315809872545 0.322727087919186 0.014756851526086 0.120500752876655 0.677272912080814 0.985243148473914 0.879499247123345 99
8531 152304 1 0.05 0.25 1e-04 0.9 50 "PR" 0.250535305607363 0.528283774759027 0.180639847101643 0.380781731063284 0.487953871593582 0.526209519098465 0.355236423078362 0.3828427123549 0.738489177200946 0.526867881077791 0.535876270180005 0.382189267332108 0.145694518571968 0.094948595552903 0.112157300720667 0.854305481428032 0.905051404447097 0.887842699279333 159
8532 1298815 2 0.05 0.25 1e-04 0.9 50 "PR" 0.250280142489912 0.526069219724095 0.182264560860147 0.382998670831639 0.486338145082265 0.524625838456439 0.356742981139729 0.384460924121905 0.736618287572177 0.525076320480842 0.539007541999876 0.384004457622874 0.160749116225322 0.107129373604722 0.125342714572636 0.839250883774678 0.892870626395278 0.874657285427364 158
8533 947089 3 0.05 0.25 1e-04 0.9 50 "PR" 0.249562319556195 0.529706001277472 0.178792718938153 0.379328706470463 0.486785110886715 0.524210519647202 0.357879374800022 0.384897100759794 0.73634743044291 0.52600514179503 0.536672093738175 0.383079034779059 0.184638089867378 0.120028110523475 0.141904463096478 0.815361910132622 0.879971889476525 0.858095536903522 162
8534 550503 4 0.05 0.25 1e-04 0.9 50 "PR" 0.248420884087601 0.526011091452694 0.180977782348805 0.383027519681986 0.483891104063307 0.521568959149908 0.359993916928028 0.387589496602733 0.732311988150908 0.523014499779362 0.540971699276834 0.386104785021201 0.176324886029768 0.111924892535993 0.133755384655077 0.823675113970232 0.888075107464007 0.866244615344923 110
8535 1036127 5 0.05 0.25 1e-04 0.9 50 "PR" 0.25300000404084 0.527578588709944 0.183134003453445 0.381408206619117 0.484513745321398 0.527073721421296 0.351411475714363 0.381976434374446 0.737513749362238 0.527176507232015 0.534545479167808 0.381853004792076 0.194969091354632 0.132508848309106 0.153935282412494 0.805030908645368 0.867491151690894 0.846064717587506 91
8536 261790 1 3 0.25 1e-04 0.9 50 "PR" 0.254345399604462 0.550583306521773 0.165668582601171 0.358213888692184 0.478866976934689 0.518215004838118 0.3645195769819 0.392726010475938 0.733212376539151 0.528756959185485 0.530188159583071 0.381493535593942 0.861026736034351 0.0452933851980007 0.327281102204094 0.138973263965649 0.954706614801999 0.672718897795906 101
8537 1111483 2 3 0.25 1e-04 0.9 50 "PR" 0.258760936583396 0.555947147888012 0.164325732296952 0.352787856847468 0.477690524884573 0.519736379367228 0.360492891262325 0.390775402897712 0.736451461467969 0.531703474756533 0.524818623559277 0.378228148483079 0.859514563133921 0.064176158221073 0.342376831342204 0.140485436866079 0.935823841778927 0.657623168657796 96
8538 660734 3 3 0.25 1e-04 0.9 50 "PR" 0.256220463854141 0.555414902930471 0.163093520641768 0.353300048435915 0.478739557817157 0.518142865065215 0.364294934543875 0.392697311981375 0.734960021671298 0.530324061299565 0.527388455185643 0.379831864840756 0.853128573639551 0.0522526060619057 0.330244850256133 0.146871426360449 0.947747393938094 0.669755149743867 105
8539 364494 4 3 0.25 1e-04 0.9 50 "PR" 0.259627999348729 0.556164914207065 0.164693919674163 0.35255482640714 0.474169349713612 0.517439503303888 0.362411460517788 0.393601778342693 0.733797349062341 0.530282035394144 0.527105380191952 0.379999075811209 0.878948379838256 0.0426722135218332 0.337274087577739 0.121051620161744 0.957327786478167 0.662725912422261 102
8540 1260024 5 3 0.25 1e-04 0.9 50 "PR" 0.256830448073226 0.561820087383226 0.158634138875788 0.346822486653184 0.477580995065682 0.516921555289313 0.36560962441479 0.393908806692775 0.734411443138908 0.531600952030864 0.524243763290578 0.378523190214886 0.939643346477475 0.0581125580195701 0.364682573817547 0.0603566535225246 0.94188744198043 0.635317426182453 94
8541 366252 1 0.05 0.5 1e-04 0.9 50 "PR" 0.244468824567299 0.518681641431436 0.184158665181097 0.39020317419121 0.471737152225902 0.501549988590718 0.383685315432497 0.407697434491109 0.716205976793201 0.507221095972807 0.567843980613594 0.40190587053044 0.69742366409641 0.383750462651893 0.490506653047517 0.30257633590359 0.616249537348107 0.509493346952483 118
8542 115301 2 0.05 0.5 1e-04 0.9 50 "PR" 0.237065552758991 0.499109254318431 0.194966980403929 0.409977558779007 0.466496169306161 0.492051947315304 0.39584303660499 0.417321265931428 0.703561722065152 0.494333527685749 0.590810017008919 0.414945591637296 0.538891747118202 0.28095946584144 0.367773920041679 0.461108252881798 0.71904053415856 0.632226079958321 115
8543 1303103 3 0.05 0.5 1e-04 0.9 50 "PR" 0.242257282303812 0.504752830902792 0.194236758095026 0.404306689655452 0.462262224808473 0.491176575092681 0.393823328743382 0.418148330246763 0.704519507112285 0.495720191024118 0.588060086838409 0.413515685006867 0.610064665353898 0.358588775018021 0.444849516870923 0.389935334646102 0.641411224981979 0.555150483129077 170
8544 1076794 4 0.05 0.5 1e-04 0.9 50 "PR" 0.239902023478295 0.50343856111538 0.193528350491524 0.405605851347795 0.464116119035085 0.491179851293195 0.395258489149801 0.41818258584582 0.70401814251338 0.495230219636149 0.588786839641324 0.414026781966953 0.557887179824055 0.296977443454382 0.385697724716308 0.442112820175945 0.703022556545618 0.614302275283692 111
8545 4095 5 0.05 0.5 1e-04 0.9 50 "PR" 0.247883570774788 0.517174550452988 0.187974096561626 0.391744777904362 0.465367083837612 0.498397937308479 0.383902400157973 0.410870630111727 0.7132506546124 0.504732242581551 0.571876496719599 0.404418264754425 0.723442946953752 0.418626436030153 0.5242165343455 0.276557053046248 0.581373563969847 0.4757834656545 169
8546 1009315 1 3 0.5 1e-04 0.9 50 "PR" 0.257366456139531 0.548698073807732 0.169045249316709 0.360035584232913 0.455056020875019 0.484434539971058 0.401321222260326 0.426432626671928 0.71242247701455 0.505681985647825 0.570366471577035 0.404489708053257 0.9336885781112 0.105004718999745 0.401506279826849 0.0663114218887999 0.894995281000255 0.598493720173151 101
8547 594932 2 3 0.5 1e-04 0.9 50 "PR" 0.261701620975591 0.558890242613179 0.163936938215819 0.349787352609457 0.448871062813316 0.479038805152681 0.406064641390324 0.432336132451595 0.710572683788907 0.505512283571545 0.570001579606143 0.404977452563081 0.982027316600136 0.0924442934297718 0.41627618075156 0.0179726833998635 0.907555706570228 0.58372381924844 105
8548 37351 3 3 0.5 1e-04 0.9 50 "PR" 0.254766710765978 0.552718053926996 0.164214471521996 0.355976079519242 0.454004692467671 0.479456264828896 0.40979145694545 0.431775967799863 0.708771403233648 0.503318910307831 0.574005928467446 0.407093335625332 0.973716887303209 0.110477943261383 0.41740102763797 0.0262831126967914 0.889522056738617 0.58259897236203 105
8549 967353 4 3 0.5 1e-04 0.9 50 "PR" 0.260375389074426 0.556024439147063 0.165326457337336 0.352665481523122 0.450017341867321 0.479299772760867 0.406356436027931 0.431884470695619 0.710392730941747 0.504677552746579 0.571682893365267 0.405688523283582 0.970821939909465 0.0882736591675017 0.408082151934934 0.0291780600905346 0.911726340832498 0.591917848065066 108
8550 693124 5 3 0.5 1e-04 0.9 50 "PR" 0.258844767615864 0.560902112333538 0.160598463995674 0.347690151663942 0.452184607057588 0.480345819312137 0.406965925428314 0.431162141531593 0.711029374673452 0.506724253012012 0.567564389423988 0.403835227587655 0.984351802499738 0.0892890795920099 0.411384559698918 0.0156481975002621 0.91071092040799 0.588615440301082 111
8551 1097396 1 0.05 0 1e-04 1 50 "PR" 0.259365756061588 0.565379104162544 0.157503495246676 0.343242182421385 0.49926287630432 0.560505094428997 0.310949697910444 0.34820796270769 0.758628632365908 0.562064908661638 0.46845319315712 0.346619484573841 0.0722012598462924 0.0335835651570654 0.0467763203232773 0.927798740153708 0.966416434842935 0.953223679676723 82
8552 92820 2 0.05 0 1e-04 1 50 "PR" 0.25908596851439 0.562943098886104 0.159204229522783 0.345674801762226 0.49680497937134 0.555598989336301 0.316698389741334 0.353253445809058 0.75589094788573 0.558044043698283 0.475902619264117 0.350730495535677 0.0755682985180717 0.0380214904152425 0.0508776690949156 0.924431701481928 0.961978509584758 0.949122330905084 89
8553 636708 3 0.05 0 1e-04 1 50 "PR" 0.261057827155872 0.561905182036137 0.161200510466915 0.346763515705998 0.494638005729898 0.558099132154469 0.311546148231996 0.350604303618184 0.75569583288577 0.559328750859307 0.472746658698911 0.349365086501712 0.0614415418246996 0.0322391070464233 0.042320661038641 0.9385584581753 0.967760892953577 0.957679338961359 62
8554 784174 4 0.05 0 1e-04 1 50 "PR" 0.258106310179989 0.562414015614065 0.158973811057772 0.346197472010402 0.497048632096054 0.557219791476321 0.31440874796506 0.351514765372263 0.755154942276043 0.558901675909065 0.473382559022831 0.349793251591346 0.0706086313818785 0.0336152717979768 0.0462492729386457 0.929391368618122 0.966384728202023 0.953750727061354 90
8555 664022 5 0.05 0 1e-04 1 50 "PR" 0.256213389035417 0.561229227156548 0.158740627024026 0.347394132277487 0.4984982357812 0.555612011276938 0.317839494309275 0.353273956449685 0.754711624816617 0.557454911585203 0.476580121333302 0.351344762361072 0.0759312046904152 0.0435224685803501 0.05451692269167 0.924068795309585 0.95647753141965 0.94548307730833 90
8556 174143 1 3 0 1e-04 1 50 "PR" 0.256036075356508 0.563565983689164 0.156853686025504 0.345070924530915 0.489522295204607 0.54677281228427 0.328582631129137 0.364030579465461 0.745558370561116 0.552098197318956 0.485436317154641 0.358013633610696 0.320226196659003 0.00864660200880207 0.115581841766484 0.679773803340997 0.991353397991198 0.884418158233516 98
8557 363854 2 3 0 1e-04 1 50 "PR" 0.256735164792229 0.563602865751344 0.157261869603164 0.345008508235494 0.489949139238387 0.548442773303412 0.325523694445562 0.361782718494868 0.746684304030616 0.553257111662688 0.482785564048726 0.356454089044201 0.248695022475826 0.00913570357337138 0.0914276269984858 0.751304977524174 0.990864296426629 0.908572373001514 91
8558 1097454 3 3 0 1e-04 1 50 "PR" 0.26321895126405 0.565472258708779 0.159844024478206 0.343118205277341 0.481318275188991 0.543776779765648 0.327443220658398 0.367084411748213 0.744537226453041 0.550951113508623 0.487287245136604 0.359164092735287 0.659939955915785 0.0169882661394405 0.243999577403023 0.340060044084215 0.983011733860559 0.756000422596977 97
8559 1254884 4 3 0 1e-04 1 50 "PR" 0.256490657556051 0.558619463685132 0.160816964126601 0.350002749265625 0.48874802887776 0.549578758988755 0.323163666934374 0.360705376884986 0.745238686433811 0.55231661748663 0.483980631060975 0.357435982803681 0.160260865932242 0.00868745654472748 0.0608618558901445 0.839739134067758 0.991312543455273 0.939138144109856 85
8560 515131 5 3 0 1e-04 1 50 "PR" 0.258156698053312 0.562685950246414 0.158801272900489 0.345943346783786 0.486539878817243 0.543511983503908 0.330927893491232 0.366925684023664 0.744696576870555 0.54972516339572 0.489729166391721 0.360127895486435 0.183506923312327 0.00798338801446635 0.0687441167730829 0.816493076687673 0.992016611985534 0.931255883226917 88
8561 1196309 1 0.05 0.25 1e-04 1 50 "PR" 0.250543225254881 0.523973751088295 0.18419735105818 0.385106452447821 0.484207707554021 0.524473010845927 0.355578917781431 0.384719554466505 0.734750932808902 0.524238995997828 0.539776268839611 0.384917029027652 0.100145957972488 0.0534523504231192 0.0693774195218537 0.899854042027512 0.946547649576881 0.930622580478146 87
8562 663673 2 0.05 0.25 1e-04 1 50 "PR" 0.252399369693879 0.529841865398338 0.180690260091963 0.379216534217439 0.48679358853564 0.528562176741161 0.350812870204579 0.380547055420397 0.739192958229518 0.528946996090037 0.531503130296542 0.380146126160948 0.117604385552617 0.0590687242922813 0.0790518075437593 0.882395614447383 0.940931275707719 0.920948192456241 92
8563 1050655 3 0.05 0.25 1e-04 1 50 "PR" 0.251449638757882 0.526575265759339 0.182757305428566 0.382496294767298 0.483844364427102 0.524788531563423 0.354995380849815 0.384372906416638 0.735294003184984 0.525316586410132 0.537752686278381 0.383816311201144 0.106818333484451 0.0511238169470888 0.0701645987278186 0.893181666515549 0.948876183052911 0.929835401272181 80
8564 859772 4 0.05 0.25 1e-04 1 50 "PR" 0.250534938774014 0.525153321968092 0.183207902153079 0.383935326185845 0.483914147809132 0.52439590032525 0.355711568398361 0.384869037300231 0.734449086583146 0.524572529079885 0.53891947055144 0.384635615088049 0.0879520566183956 0.0422106094766656 0.0578140445325767 0.912047943381604 0.957789390523334 0.942185955467423 86
8565 177168 5 0.05 0.25 1e-04 1 50 "PR" 0.251837185448174 0.530719929492302 0.179660859127136 0.378275112592544 0.481595833531946 0.522449720959618 0.35739261575799 0.386960013414689 0.73343301898012 0.525186528286449 0.537053474885125 0.384085937143101 0.25280762786936 0.0905199562115185 0.146183026381838 0.74719237213064 0.909480043788481 0.853816973618162 92
8566 759588 1 3 0.25 1e-04 1 50 "PR" 0.262678219625326 0.558409425680693 0.164930016147285 0.350265551959564 0.46804621662188 0.513681176484653 0.364292827063063 0.397767634533765 0.730724436247206 0.528642690942264 0.529222843210349 0.381889206656353 0.914376489272332 0.0438923300700454 0.355290866578537 0.0856235107276683 0.956107669929955 0.644709133421464 100
8567 460740 2 3 0.25 1e-04 1 50 "PR" 0.260042995905341 0.559987917345127 0.162036853155561 0.348658852387564 0.472077793102955 0.513996125212051 0.366469526709439 0.397248877590794 0.732120789008296 0.529195791480282 0.528506379865 0.38120494228729 0.931138216563668 0.0477838868508899 0.35988944706579 0.0688617834363318 0.95221611314911 0.64011055293421 97
8568 26307 3 3 0.25 1e-04 1 50 "PR" 0.260035584972559 0.561964172186955 0.160557306818645 0.346703396879155 0.476140421414161 0.519426168764561 0.360570830801652 0.391478434925764 0.736176006386721 0.533426333927876 0.521128137620298 0.376755012602623 0.913517551702432 0.0402813488494591 0.347182835782479 0.086482448297568 0.959718651150541 0.652817164217521 87
8569 1288283 4 3 0.25 1e-04 1 50 "PR" 0.258139011562953 0.555776088740043 0.164057404233933 0.352954749132283 0.473080072063748 0.515170991987261 0.364799553765662 0.395568247691778 0.731219083626701 0.528599695650028 0.528856957999596 0.381485300974534 0.810486661434545 0.0623016082669239 0.325101285928575 0.189513338565455 0.937698391733076 0.674898714071425 93
8570 205623 5 3 0.25 1e-04 1 50 "PR" 0.25688874506182 0.552132563497785 0.166109437784977 0.356619017920908 0.474519270630298 0.517464038740332 0.362912257460198 0.393778623984536 0.731408015692117 0.528867470291643 0.529021695245175 0.38156670600135 0.855656799918543 0.0344788737906132 0.321894651566979 0.144343200081457 0.965521126209387 0.678105348433021 95
8571 242810 1 0.05 0.5 1e-04 1 50 "PR" 0.239967917487375 0.499076544215362 0.197372397029485 0.409982027568085 0.461928990546077 0.490317405523614 0.39500691325987 0.41908513081248 0.701896908033451 0.493213121090367 0.592379310289355 0.416074887116022 0.470834250559058 0.210443085258935 0.299343691667406 0.529165749440942 0.789556914741065 0.700656308332594 94
8572 761038 2 0.05 0.5 1e-04 1 50 "PR" 0.233736669007861 0.486908234705023 0.202898317645152 0.422273589445679 0.462071260739276 0.486466016575511 0.401961480379569 0.422946984639507 0.695807929747138 0.486545018527554 0.604859798024721 0.42279213826489 0.349315979595987 0.146958697202246 0.214947826919919 0.650684020404013 0.853041302797754 0.785052173080081 94
8573 1213337 3 0.05 0.5 1e-04 1 50 "PR" 0.238265574558904 0.486523351492633 0.20714881516559 0.422659593758866 0.456956342054091 0.485594639950314 0.39897468626382 0.423745415657564 0.695221916612995 0.48585273597272 0.60612350142941 0.423434574822129 0.30793368993778 0.120948054206337 0.185031083796965 0.69206631006222 0.879051945793663 0.814968916203035 85
8574 24328 4 0.05 0.5 1e-04 1 50 "PR" 0.244153888888485 0.499171417492082 0.200699550650558 0.409883749120357 0.459404722597043 0.491877532232787 0.390187075346432 0.41750447468862 0.703558611485528 0.494315031130846 0.59088662599699 0.414956395500223 0.442383488384086 0.19970223601757 0.283826369770763 0.557616511615914 0.80029776398243 0.716173630229237 93
8575 944758 5 0.05 0.5 1e-04 1 50 "PR" 0.237647984729975 0.496526631991025 0.197734694548651 0.412583723704399 0.462559362417014 0.488696163578735 0.398609523429219 0.420907910731854 0.700207347146989 0.4912478776456 0.596344217977871 0.418193721120418 0.455018768628012 0.190302057834048 0.28005338752933 0.544981231371988 0.809697942165952 0.71994661247067 101
8576 1194271 1 3 0.5 1e-04 1 50 "PR" 0.257138035249582 0.556291793043876 0.162962683912328 0.352343235382841 0.455142010956793 0.48244560582187 0.405182627126121 0.428477571327768 0.712280046206375 0.506597305038084 0.568145311038449 0.403583462681136 0.942013840598366 0.0794484246488576 0.38738602025234 0.0579861594016337 0.920551575351142 0.61261397974766 83
8577 284944 2 3 0.5 1e-04 1 50 "PR" 0.257840817107585 0.5590673581177 0.161305555338602 0.349592446160421 0.454684752989395 0.482199196062169 0.40530625065782 0.428829349871782 0.71252557009698 0.507345630175589 0.566611805996422 0.402911478909333 0.963166657692717 0.106543186478969 0.412970303192869 0.0368333423072827 0.893456813521031 0.587029696807131 92
8578 748818 3 3 0.5 1e-04 1 50 "PR" 0.256429368402653 0.557343889378753 0.16185786849253 0.351302523725021 0.452874135058073 0.479607689902553 0.4088152474781 0.431787734510811 0.709303503460726 0.504957092656779 0.57067311597063 0.405548007247035 0.962434486514679 0.0710554648007609 0.389670643509189 0.0375655134853211 0.928944535199239 0.610329356490811 97
8579 529165 4 3 0.5 1e-04 1 50 "PR" 0.254003090715089 0.547981660210782 0.167421464457757 0.360773189326504 0.451671078859359 0.477496304038399 0.411515674884832 0.433994687503707 0.705674169574448 0.500511932517249 0.578937139342589 0.410094575442033 0.957502353125224 0.0777529151273337 0.39117429741853 0.0424976468747763 0.922247084872666 0.60882570258147 94
8580 103411 5 3 0.5 1e-04 1 50 "PR" 0.258581213494111 0.553781986381145 0.165882924758263 0.354924641986665 0.449229349312118 0.478035903369773 0.408351573507626 0.433367953256119 0.70781056280623 0.503094317333349 0.574234498265889 0.407421755015802 0.968603770265324 0.0523660112987765 0.383395775840196 0.0313962297346761 0.947633988701224 0.616604224159804 96
8581 1077085 1 0.05 0 1e-04 0 60 "PR" 0.259591393411719 0.560977410073826 0.160977410300399 0.34768688999951 0.499513810165426 0.559689600810519 0.311742284397894 0.348947201897292 0.759105203577145 0.560099519025594 0.472719694698293 0.348547060213442 0.998737087514933 0.999217877083141 0.999053503381291 0.00126291248506723 0.000782122916858618 0.000946496618709047 3601
8582 1005521 2 0.05 0 1e-04 0 60 "PR" 0.257195580745398 0.565332704086046 0.156222333743405 0.343252536757852 0.504490317317187 0.562975555457156 0.310075447793188 0.345660407174225 0.761685898062585 0.563749402852195 0.466297781536593 0.344869775591161 0.999410261809323 0.999356514829899 0.999374656897389 0.000589738190677162 0.000643485170101541 0.000625343102611024 3601
8583 672657 3 0.05 0 1e-04 0 60 "PR" 0.25719429214054 0.561478529018159 0.159091777964642 0.34713937959573 0.502502732172265 0.561116048597309 0.311574531431145 0.347541123314368 0.759697024312805 0.561207303224983 0.470666309395786 0.347436910219729 0.973799986471328 0.988386519916386 0.983448467452899 0.0262000135286717 0.0116134800836139 0.0165515325471008 2447
8584 667669 4 0.05 0 1e-04 0 60 "PR" 0.260379251504282 0.562145678688472 0.160578792294754 0.34649404252314 0.498174922447545 0.559159243532405 0.311775352886631 0.349495560786444 0.758554173951827 0.56015452601991 0.472354145181385 0.34849549951666 0.999542894632879 0.999571361120782 0.999561594682223 0.000457105367120746 0.000428638879218166 0.00043840531777667 3601
8585 258203 5 0.05 0 1e-04 0 60 "PR" 0.258648228187255 0.564188448738514 0.157961096320604 0.344401246176245 0.500622561664995 0.561626646126584 0.309632246551018 0.34697465718456 0.75927078985225 0.562482942801955 0.467593342871621 0.346114661952984 0.997808461246002 0.997792247485121 0.997797768385026 0.0021915387539984 0.00220775251487898 0.00220223161497377 1010
8586 496238 1 3 0 1e-04 0 60 "PR" 0.261535354134421 0.565548177473038 0.158725773323723 0.343070307851113 0.490369111656037 0.554157470260422 0.315816254539169 0.354809317662832 0.751904465790459 0.557801067112361 0.474542027862892 0.351057401143998 0.999116332673335 0.986276316923682 0.990735122143121 0.00088366732666471 0.0137236830763183 0.00926487785687913 1964
8587 1027401 2 3 0 1e-04 0 60 "PR" 0.256929031450873 0.565547359215637 0.155949471046363 0.343016828337838 0.493244782088115 0.55142339133633 0.321738475366094 0.357637194507697 0.750173813538988 0.555906133685678 0.477687946412457 0.352998652422805 0.998685812174197 0.999285605018239 0.999080582065686 0.00131418782580327 0.000714394981761435 0.000919417934314331 3601
8588 258845 3 3 0 1e-04 0 60 "PR" 0.259272733387793 0.567740871112173 0.155766069427337 0.340815849536199 0.492814882441628 0.553701848743758 0.317875185530953 0.355203540031701 0.752087615829421 0.558195947852233 0.47364125495829 0.350601246374629 0.999327857037932 0.993206898816516 0.995312660331001 0.000672142962067888 0.00679310118348357 0.00468733966899899 1007
8589 544685 4 3 0 1e-04 0 60 "PR" 0.258158379962222 0.562081797165269 0.159286625167762 0.346510907361391 0.491943353784932 0.554179869546453 0.317047003112053 0.354859962264911 0.750101733747154 0.556577932561034 0.476333628279815 0.352323906703015 0.998484304881157 0.999477036078047 0.999135707806875 0.00151569511884308 0.000522963921952508 0.000864292193124621 3601
8590 225049 5 3 0 1e-04 0 60 "PR" 0.258751816961752 0.560716780901308 0.160664868341861 0.347894791341419 0.491260865310439 0.553956165757804 0.316923752970511 0.355210507262205 0.750012682272191 0.555982862760258 0.477588621312372 0.353008980114439 0.999587646277406 0.999534717850479 0.999552965752539 0.000412353722594015 0.000465282149520572 0.000447034247460499 3601
8591 1304180 1 0.05 0.25 1e-04 0 60 "PR" 0.264372433083356 0.56487535255021 0.160931146650572 0.343704015541335 0.496228499430876 0.561662115005515 0.306855213268906 0.346980071307511 0.760600932514232 0.562748893090037 0.467786359919478 0.345871905981445 0.9994298561019 0.99949633735043 0.999473240531344 0.000570143898100376 0.000503662649569851 0.000526759468656029 3601
8592 1232728 2 0.05 0.25 1e-04 0 60 "PR" 0.258345838058908 0.562328267120127 0.159160563344035 0.346264210606393 0.501037520862852 0.560547191137838 0.311456139611051 0.348099226864837 0.759383358921759 0.56112011650969 0.470616702955086 0.347508482273377 0.999562975533567 0.999406596701697 0.999459783889483 0.000437024466433242 0.000593403298303084 0.000540216110517451 3601
8593 158083 3 0.05 0.25 1e-04 0 60 "PR" 0.262247757283643 0.562699595226529 0.161303468886757 0.345925072422786 0.497533393779216 0.562141822118944 0.306973360738004 0.346474010294266 0.759781151062859 0.56231777694918 0.468276829624761 0.346301379167988 0.999592727517922 0.998978530206527 0.999190503181126 0.000407272482077943 0.00102146979347325 0.000809496818873603 2211
8594 712217 4 0.05 0.25 1e-04 0 60 "PR" 0.255007813727495 0.561327565821926 0.157844143206892 0.34732255876027 0.50390334981243 0.558300829356712 0.316504354043705 0.35039191301346 0.758911163539925 0.559292704934339 0.474348497250598 0.349386069632706 0.998190287272186 0.997396940964189 0.997663392918273 0.0018097127278139 0.00260305903581089 0.00233660708172686 894
8595 895921 5 0.05 0.25 1e-04 0 60 "PR" 0.258073024617396 0.563735193013866 0.157935290290134 0.344858926865699 0.501800364556715 0.562990702383589 0.308391258547825 0.345586785641717 0.759873389174111 0.563213867158263 0.466326548837959 0.345369645438085 0.999750307985372 0.999748361949403 0.999749022765223 0.00024969201462826 0.000251638050597316 0.000250977234777419 3601
8596 480010 1 3 0.25 1e-04 0 60 "PR" 0.257940243536197 0.562368123764396 0.158930377285047 0.346265719220465 0.49282927759143 0.553484275586445 0.318812856993259 0.355896825035851 0.750769521127627 0.556202211561574 0.477743234278305 0.352943644923838 0.999702322627196 0.999407185658175 0.999508503149127 0.000297677372804145 0.000592814341825471 0.000491496850872868 3601
8597 773637 2 3 0.25 1e-04 0 60 "PR" 0.258801272762283 0.566169053535717 0.156614809907719 0.342385844951883 0.493295701322119 0.552883864483284 0.319254341927228 0.35598904644983 0.752096974084402 0.557149755413009 0.475869151834946 0.351623632369521 0.999716311625255 0.999600063853941 0.999639986008854 0.000283688374745339 0.000399936146059112 0.000360013991145867 3601
8598 37357 3 3 0.25 1e-04 0 60 "PR" 0.256463491741642 0.565011579532204 0.156075850867568 0.343600417344821 0.493332655652442 0.551071542928432 0.322777751274046 0.358369715179657 0.749796147394084 0.555449642249959 0.478853602141614 0.353730653609357 0.999694133390411 0.999616100667008 0.999642749634616 0.000305866609588528 0.00038389933299159 0.000357250365383766 3601
8599 222982 4 3 0.25 1e-04 0 60 "PR" 0.257753421563371 0.559509139594998 0.161066175887004 0.34912576288218 0.491533323303667 0.552428525281248 0.319255259100844 0.356736293433388 0.749286744867038 0.554540898332649 0.480321434987848 0.354457656839091 0.999660892167646 0.999429888353692 0.999509295646466 0.000339107832353722 0.00057011164630798 0.000490704353534421 3601
8600 1276174 5 3 0.25 1e-04 0 60 "PR" 0.258253148497572 0.555091891585174 0.164737316297017 0.353671122444819 0.490814392726389 0.552729595526208 0.317879595819653 0.35617477063957 0.749067541223961 0.553259309932361 0.48261691211667 0.355606251827368 0.999761350557776 0.999667636353599 0.999699934689157 0.000238649442224259 0.000332363646400757 0.000300065310843153 3601
8601 686540 1 0.05 0.5 1e-04 0 60 "PR" 0.261833110256095 0.56316208625773 0.160663828703126 0.345456280111866 0.497958939739844 0.55988470157213 0.310455123100054 0.348771940972928 0.759792049995939 0.56099127280327 0.47111895180318 0.347652589056695 0.999808114481114 0.999807474643103 0.999807695025164 0.000191885518885919 0.000192525356897253 0.000192304974836024 3601
8602 610126 2 0.05 0.5 1e-04 0 60 "PR" 0.257238950813047 0.564181214637913 0.157106420581819 0.344403265524831 0.503007466961885 0.563918144495201 0.307814452400643 0.344657368020085 0.760246417774932 0.563987477118895 0.464920872982462 0.34459141374832 0.999816834384984 0.999809896473475 0.999812243821911 0.000183165615015688 0.000190103526524698 0.000187756178088615 3601
8603 921725 3 0.05 0.5 1e-04 0 60 "PR" 0.257400767660872 0.561306963206738 0.159351291965986 0.347359331973571 0.502692766717649 0.562187884115353 0.310114617925294 0.346426535056291 0.760093534378522 0.561866504717609 0.46946590989128 0.346765862742035 0.999841869228395 0.999810485877555 0.999821114375752 0.000158130771604825 0.00018951412244486 0.000178885624248448 3601
8604 541135 4 0.05 0.5 1e-04 0 60 "PR" 0.257434754259997 0.562620653453412 0.158352664503646 0.345997713076816 0.500752963369337 0.557590992809819 0.315569322129784 0.351092885735037 0.758187717629334 0.559265093670208 0.47392198663343 0.349396982332805 0.999812427614897 0.999812699264617 0.999812607101278 0.00018757238510293 0.000187300735382898 0.000187392898722453 3601
8605 1037190 5 0.05 0.5 1e-04 0 60 "PR" 0.258174992212041 0.561661464843461 0.159599788873451 0.347023065781561 0.500848976636196 0.559040328195969 0.313618945654492 0.349602308766169 0.759023968848237 0.559898823356413 0.473218734527944 0.348758479526612 0.999838504688974 0.999802478418613 0.99981472628203 0.00016149531102607 0.000197521581387269 0.000185273717969619 3601
8606 209816 1 3 0.5 1e-04 0 60 "PR" 0.258316439327993 0.56229265265599 0.159234305972065 0.346315387021083 0.496976443795199 0.557729542540376 0.313922930796722 0.350915417401742 0.755292883123192 0.559092658182583 0.473157236768787 0.349542433384424 0.999824764258429 0.999533933290158 0.999633318948229 0.000175235741571449 0.000466066709841826 0.000366681051771016 3601
8607 465916 2 3 0.5 1e-04 0 60 "PR" 0.258798552415173 0.561441339163776 0.160187081773777 0.347179473437534 0.494586220157603 0.55695608265189 0.313723926669981 0.351654726698743 0.753384772572776 0.558223282906087 0.473911008443758 0.350395006109591 0.999792078622474 0.999686454184704 0.99972270613726 0.000207921377525565 0.000313545815296127 0.000277293862740439 3601
8608 423659 3 3 0.5 1e-04 0 60 "PR" 0.262889028987148 0.563005749409192 0.161477716693414 0.345607350249968 0.487846365159827 0.553360217066348 0.31546471874256 0.355604183983625 0.750735394146974 0.55639343136543 0.476942435435974 0.352462126770146 0.999831884168758 0.999793070907269 0.999806643798404 0.000168115831242298 0.000206929092731359 0.00019335620159597 3601
8609 1220491 4 3 0.5 1e-04 0 60 "PR" 0.256727145221537 0.560026210358265 0.159966688308435 0.348598306993957 0.492808608558719 0.554624361675108 0.317047626306385 0.354537518767014 0.749535753780255 0.556149516662331 0.477014314614819 0.352844781999944 0.999806804142016 0.999812634623358 0.999810638522983 0.000193195857984333 0.000187365376641742 0.000189361477017393 3601
8610 731154 5 3 0.5 1e-04 0 60 "PR" 0.258586091964217 0.56237559097914 0.159322647396483 0.346249069823405 0.493532469671995 0.554289639208399 0.31747135974679 0.354717613844202 0.752118561636211 0.556798706263172 0.476794007143273 0.35208863635028 0.99981545812968 0.999804617271659 0.99980834053349 0.000184541870320133 0.000195382728341409 0.000191659466510232 3601
8611 628632 1 0.05 0 1e-04 0.1 60 "PR" 0.257122367829433 0.560642111956236 0.159682315813384 0.348001795156404 0.503129326930653 0.560379795391116 0.312994624191085 0.348310964164953 0.760251694760086 0.560444675134783 0.472676940004469 0.348230581873176 0.999518248128325 0.999474920420514 0.999489574032319 0.000481751871674596 0.000525079579485923 0.000510425967681266 3601
8612 452805 2 0.05 0 1e-04 0.1 60 "PR" 0.254811024107966 0.554467599951192 0.162893092564572 0.354248339980187 0.501727422431524 0.556620010867966 0.317658976021027 0.352096463262994 0.75653844653949 0.555871040648528 0.480552068585598 0.352845627402038 0.894437910220289 0.892500519784933 0.893153285335946 0.105562089779711 0.107499480215067 0.106846714664054 1966
8613 171530 3 0.05 0 1e-04 0.1 60 "PR" 0.259256801996264 0.562370469297022 0.159749604948668 0.346288064822301 0.500687331176941 0.558267847535588 0.314603709641525 0.350452249860365 0.759944133173205 0.559632991945483 0.474353314590193 0.349066643536882 0.881280172523586 0.88235993427712 0.881991800747448 0.118719827476414 0.11764006572288 0.118008199252552 1365
8614 1211170 4 0.05 0 1e-04 0.1 60 "PR" 0.257551731044358 0.56102596437391 0.159659904614019 0.347633629011119 0.500246897211028 0.555380205050778 0.318556877074601 0.353353199969549 0.757798628255386 0.557268942090638 0.47821678168862 0.351439855296311 0.991591976886308 0.991187673379724 0.991324962416236 0.00840802311369226 0.00881232662027572 0.00867503758376401 3049
8615 613898 5 0.05 0 1e-04 0.1 60 "PR" 0.257387264428842 0.562646638725138 0.158343877126734 0.345959530576556 0.503125956759308 0.561532867319444 0.311361520731228 0.347131123579535 0.76051322118815 0.561881132301482 0.469705397857962 0.346763737565602 0.882153487308989 0.888973164065934 0.886665453961319 0.117846512691011 0.111026835934066 0.113334546038681 1603
8616 663893 1 3 0 1e-04 0.1 60 "PR" 0.260719367037514 0.565494784487342 0.15828770423969 0.343121977701946 0.49274200709384 0.552807659241813 0.318863259251448 0.356088775804887 0.753461374131354 0.556881078930017 0.477150963491138 0.351927960686734 0.999620201515527 0.999622734169041 0.999621859473959 0.000379798484473284 0.000377265830958942 0.0003781405260412 3601
8617 637403 2 3 0 1e-04 0.1 60 "PR" 0.255035792570887 0.561766293666639 0.15765673250349 0.346841859122587 0.495930719754741 0.551400526421449 0.323266846900068 0.357575332613557 0.750966512325628 0.554599409179793 0.480923579403558 0.354263431452878 0.999601819802813 0.999492748456828 0.999529736244623 0.00039818019718692 0.000507251543171562 0.000470263755376869 3601
8618 1120520 3 3 0 1e-04 0.1 60 "PR" 0.260881204626599 0.564253944301952 0.159393463986864 0.344371863230787 0.489122568079674 0.549104794375759 0.322511361021562 0.359941937857044 0.750003772706273 0.554009319132492 0.481904825008426 0.354904427855913 0.999624404565635 0.999537530513422 0.999567682444492 0.000375595434364811 0.000462469486578213 0.000432317555507877 3601
8619 443289 4 3 0 1e-04 0.1 60 "PR" 0.256294538494362 0.563685202752842 0.156948689966356 0.344924708012496 0.493668182222423 0.548595540630053 0.326230002559362 0.360506514299757 0.749962720716785 0.553370229802562 0.483178692525717 0.355577515267063 0.99826338036901 0.997966720169029 0.998067884788191 0.00173661963099042 0.00203327983097117 0.00193211521180896 1727
8620 589156 5 3 0 1e-04 0.1 60 "PR" 0.259355467880379 0.561213721052835 0.160689814719925 0.347436542070622 0.48951168731942 0.549168942285993 0.322887786077117 0.359959155202565 0.748867155199799 0.553011764239668 0.483577600797043 0.355965369093882 0.999661346311091 0.999605204901584 0.999624616298401 0.000338653688909034 0.000394795098416347 0.000375383701599212 3601
8621 666752 1 0.05 0.25 1e-04 0.1 60 "PR" 0.258921407953948 0.561469420233094 0.160184570063118 0.3471898673099 0.500413693248276 0.557836545428498 0.315100160987024 0.350889612119635 0.759335101202224 0.559048422071032 0.475284731050142 0.349655279594912 0.999529725787561 0.999228981390851 0.999331473902302 0.000470274212438798 0.000771018609149089 0.000668526097697911 3601
8622 344776 2 0.05 0.25 1e-04 0.1 60 "PR" 0.258559958327825 0.558509484879869 0.162183448496717 0.350169512379784 0.500133841872471 0.55891060919088 0.313289609604621 0.349779425351228 0.758693800200295 0.558755289018651 0.475473058101338 0.349931271782647 0.999540945794622 0.999649759758911 0.999612674099191 0.000459054205377691 0.000350240241089172 0.000387325900808609 3601
8623 430698 3 0.05 0.25 1e-04 0.1 60 "PR" 0.257770488138815 0.56298178593027 0.158341495201403 0.345663778678372 0.503483079070856 0.561287878579557 0.311938839269302 0.34739528161183 0.761253567209671 0.561839053950474 0.470280334470705 0.346831641801924 0.999646922490771 0.999340322581257 0.999444114385393 0.000353077509229031 0.000659677418743169 0.00055588561460659 3601
8624 1007637 4 0.05 0.25 1e-04 0.1 60 "PR" 0.260728390885468 0.559781834228138 0.162562320615928 0.348895243163175 0.497681821009109 0.557240558952388 0.314188283491115 0.351489977196 0.758410211894577 0.558086750427298 0.476750604107044 0.350625755488103 0.999663162828733 0.999533336632097 0.999577951587772 0.000336837171266555 0.000466663367902878 0.000422048412228314 3601
8625 265745 5 0.05 0.25 1e-04 0.1 60 "PR" 0.262760415847391 0.559908528733366 0.163696926817895 0.348740824753422 0.49509673795158 0.555408380822944 0.315231429468712 0.353343487863937 0.757857153798971 0.556938057928903 0.478928356286607 0.351778837282695 0.999507840487269 0.998896290731713 0.999108184386815 0.000492159512731302 0.00110370926828711 0.0008918156131853 2810
8626 162310 1 3 0.25 1e-04 0.1 60 "PR" 0.259950329978867 0.566175118443312 0.157283808517593 0.34243318208089 0.48993050583625 0.548817978801016 0.323884361680301 0.360543790907546 0.749880835815117 0.554422386572723 0.481168170197894 0.354700033524567 0.999164904835068 0.99976142978781 0.999555101512182 0.000835095164932197 0.000238570212190468 0.000444898487817991 3601
8627 546814 2 3 0.25 1e-04 0.1 60 "PR" 0.254497250787618 0.560119412197076 0.158563634202071 0.348532195428707 0.493393155137531 0.54702328585576 0.328781444449636 0.36227262255109 0.747890405925149 0.55106428933965 0.487345078651706 0.358031921482806 0.999701114997259 0.99972731470309 0.999718414010716 0.000298885002740887 0.000272685296909742 0.000281585989284169 3601
8628 338101 3 3 0.25 1e-04 0.1 60 "PR" 0.25856822965992 0.56218294268315 0.159462442609408 0.346459484003053 0.493680516612873 0.551943413290623 0.321354014163079 0.357376997446317 0.752248746272793 0.55516254959179 0.480816456772487 0.353941759729035 0.999737009715175 0.999673518913601 0.999695318334477 0.000262990284824749 0.000326481086398534 0.000304681665522848 3601
8629 441269 4 3 0.25 1e-04 0.1 60 "PR" 0.25829303785449 0.561396714090254 0.159871568325669 0.347246551377501 0.491896200460142 0.549571106542868 0.323587265260403 0.359613796997833 0.750189238314633 0.553318690569884 0.483458833586071 0.355694487437599 0.999688252641957 0.999486503786847 0.999555860635405 0.000311747358042977 0.000513496213153046 0.000444139364595359 3601
8630 1028975 5 3 0.25 1e-04 0.1 60 "PR" 0.257501570351466 0.562794719730657 0.158319708734443 0.345835132199033 0.492583269736637 0.548565694393348 0.325642111895883 0.360745737732058 0.750084840088103 0.553097683492236 0.483961820630327 0.355996986238547 0.99920435702707 0.998875921219951 0.998988471368425 0.000795642972929837 0.0011240787800486 0.00101152863157531 1493
8631 454021 1 0.05 0.5 1e-04 0.1 60 "PR" 0.260524287444865 0.562993388739758 0.160008909277015 0.345646727330905 0.50118409141713 0.561049444458309 0.310825826812164 0.347651258036737 0.761708378861995 0.561694475706892 0.470834736089179 0.346985825178601 0.999209527306729 0.999280217087903 0.999256045945975 0.000790472693271007 0.000719782912097327 0.000743954054024938 3601
8632 247836 2 0.05 0.5 1e-04 0.1 60 "PR" 0.260646191922046 0.558443766250992 0.163548374204121 0.350210465758613 0.497404802818739 0.558280443744404 0.312577158800771 0.350440752166093 0.758050994740785 0.558316327175692 0.476125533004892 0.350382030538797 0.999816730925019 0.999813358501548 0.999814518091634 0.000183269074980559 0.00018664149845207 0.0001854819083663 3601
8633 1313015 3 0.05 0.5 1e-04 0.1 60 "PR" 0.259797662572016 0.558084320345189 0.163290691091113 0.350614481812315 0.498728488977288 0.557400057524581 0.314650172635337 0.35132940649674 0.758526151549303 0.557614936720843 0.47794086372645 0.351104272239186 0.999822202756032 0.999806346560369 0.999811776814209 0.000177797243968479 0.000193653439630461 0.000188223185791278 3601
8634 970908 4 0.05 0.5 1e-04 0.1 60 "PR" 0.261223311768019 0.562806240458342 0.160559856464852 0.345832335949344 0.499017206669938 0.559028264374415 0.312408247702516 0.34967551091735 0.760240518437957 0.560305627085045 0.472968104167368 0.348376071893252 0.999830103832362 0.999795080962668 0.999807108129286 0.000169896167637534 0.00020491903733194 0.000192891870713532 3601
8635 782428 5 0.05 0.5 1e-04 0.1 60 "PR" 0.259346369759327 0.559459623722906 0.161958890697042 0.349220565202011 0.499447458285992 0.557112026109117 0.315497020047915 0.351625397413874 0.758793828045319 0.557888887044371 0.477455910744957 0.350829331784315 0.999576911537701 0.99966059295074 0.99963200154593 0.000423088462299378 0.000339407049260415 0.000367998454070177 3601
8636 509167 1 3 0.5 1e-04 0.1 60 "PR" 0.257050422460553 0.564156915968218 0.157090345382203 0.344417364904086 0.49316426375782 0.550370918754959 0.323437732879731 0.358826960960821 0.750214686218373 0.554753292330498 0.480528078261934 0.354246426109244 0.999829907222865 0.999783412545919 0.999799315141648 0.000170092777135161 0.000216587454081436 0.000200684858351701 3601
8637 271974 2 3 0.5 1e-04 0.1 60 "PR" 0.257837997316035 0.5622443178099 0.158946565991779 0.346396094714769 0.491518836673429 0.550881862880862 0.321853252930789 0.358393000362877 0.749356833989464 0.554398573353014 0.480799818922568 0.354678463660577 0.999819587652344 0.999802985668886 0.999808690240709 0.000180412347655506 0.000197014331113621 0.000191309759291003 3601
8638 433201 3 3 0.5 1e-04 0.1 60 "PR" 0.25818087848461 0.558769744881673 0.161788053203181 0.349927964795966 0.497146426423415 0.555273322660667 0.317261230498642 0.353438315712996 0.755327304908025 0.556326675698762 0.479049283701823 0.352381969390502 0.999815415763587 0.999799817880843 0.999805146069165 0.000184584236412624 0.00020018211915738 0.000194853930834783 3601
8639 547489 4 3 0.5 1e-04 0.1 60 "PR" 0.25881052102462 0.556147064163989 0.164172340463109 0.352501040302465 0.49593548451996 0.557903679214036 0.312793536035487 0.350773579858074 0.75474600554458 0.557098137370291 0.476965876498596 0.351572187091063 0.99982480695723 0.999811975943649 0.99981637691692 0.000175193042769837 0.000188024056350773 0.000183623083079734 3601
8640 706188 5 3 0.5 1e-04 0.1 60 "PR" 0.260779011082137 0.564414840252172 0.159105208810276 0.344155174085475 0.48945394540003 0.550740033053138 0.320864887649312 0.358804300659148 0.750232956482167 0.555166756964383 0.479970096459588 0.354062127613388 0.999739141670455 0.999654820514486 0.999684090297998 0.000260858329545165 0.000345179485513783 0.000315909702002031 3601
8641 606598 1 0.05 0 1e-04 0.2 60 "PR" 0.257002675270044 0.556431515596584 0.162787884445098 0.352306000624855 0.50200134087431 0.555389547386929 0.319725389581595 0.353430269674657 0.759004016144354 0.555720258413569 0.482513274026693 0.353071982549846 0.99260953134584 0.995825857126419 0.994736907920139 0.00739046865416038 0.00417414287358121 0.00526309207986134 647
8642 145936 2 0.05 0 1e-04 0.2 60 "PR" 0.256761349930034 0.556152825261037 0.162813171734546 0.352540907135058 0.500256026520192 0.553589353278586 0.321273011427023 0.355225686409811 0.757017376450226 0.554430952575164 0.484086183161569 0.354343372136514 0.999482687076154 0.99947554498977 0.999477966619275 0.000517312923846472 0.000524455010229551 0.000522033380725398 3601
8643 607538 3 0.05 0 1e-04 0.2 60 "PR" 0.259347151177905 0.560745825843434 0.160961601191208 0.347885467765523 0.500555089280023 0.557677222453932 0.315432541653894 0.351096386649575 0.759902240457928 0.558693859104811 0.476394142845101 0.350031757290535 0.936404453105692 0.93085631286293 0.932749113389243 0.0635955468943076 0.0691436871370704 0.0672508866107569 1370
8644 645672 4 0.05 0 1e-04 0.2 60 "PR" 0.258176064889573 0.556619700136029 0.163375153315879 0.352142472306615 0.49923430940838 0.552743383991234 0.321865827447298 0.356067044360438 0.757410374297953 0.554042028706398 0.485240980763177 0.354752224067043 0.998316365186453 0.998708851562831 0.998575149129197 0.00168363481354707 0.00129114843716909 0.00142485087080286 1132
8645 204251 5 0.05 0 1e-04 0.2 60 "PR" 0.255337128165633 0.558124867288245 0.16042601184828 0.350571588838309 0.50318683937178 0.554178156328536 0.322246380174872 0.354642669452465 0.758523967537413 0.555482421576914 0.482672392023153 0.353297034435333 0.999636921061846 0.999548310414551 0.999578122375818 0.000363078938153921 0.00045168958544908 0.00042187762418186 3601
8646 815804 1 3 0 1e-04 0.2 60 "PR" 0.261549326902918 0.563978135098242 0.159972573398371 0.344643033705358 0.487865729638238 0.543695447427049 0.329707418298715 0.365550190921101 0.749415056541156 0.550399862471959 0.489679991697087 0.358641849900611 0.998357420635789 0.999375044581572 0.99902089967901 0.00164257936421127 0.000624955418428429 0.000979100320989574 3601
8647 1243907 2 3 0 1e-04 0.2 60 "PR" 0.256221662521812 0.562786957925561 0.157586257506406 0.345812635925564 0.494791331399115 0.547931467100948 0.327804026712306 0.361242722207282 0.751012993920927 0.55266912394799 0.485390284218712 0.356322138848682 0.999528993442473 0.999611815854267 0.999583616007735 0.000471006557527318 0.000388184145732714 0.000416383992265009 3601
8648 727094 3 3 0 1e-04 0.2 60 "PR" 0.255419101082436 0.559394153653002 0.159634908124103 0.349253748779395 0.494535228282309 0.547067628902821 0.328905082775683 0.36226168537121 0.749954329364745 0.550953335419835 0.488539990899786 0.35815924320892 0.999288238734812 0.999464577012969 0.999404606779485 0.000711761265187658 0.000535422987031039 0.000595393220514806 3601
8649 998349 4 3 0 1e-04 0.2 60 "PR" 0.258980314743857 0.565930902699887 0.156903844071703 0.342662969077134 0.490458480095633 0.544046866239332 0.331348898298572 0.365392308461642 0.749438794839489 0.551189458991045 0.488252742370275 0.357976550634568 0.99961245594186 0.99939547496241 0.999470238222528 0.000387544058139937 0.000604525037589793 0.000529761777471729 3601
8650 212739 5 3 0 1e-04 0.2 60 "PR" 0.261712646093693 0.563576573197874 0.160340074732791 0.345043993925371 0.490009793631066 0.549063375012697 0.322731596700444 0.359867425090375 0.751722439724758 0.553790996770225 0.483071671433236 0.355040268205709 0.997726990689712 0.999199177600678 0.998687766722479 0.00227300931028753 0.000800822399321688 0.00131223327752104 3601
8651 849769 1 0.05 0.25 1e-04 0.2 60 "PR" 0.259013590670498 0.557224094220834 0.163448489978543 0.351474492967328 0.498873908159896 0.553623365677101 0.32035356874769 0.355198226512456 0.757887498830394 0.554833760265961 0.483802058726233 0.353946177480829 0.998372087767234 0.99886264685017 0.998695077248951 0.00162791223276634 0.00113735314983015 0.00130492275104862 178
8652 1210302 2 0.05 0.25 1e-04 0.2 60 "PR" 0.259552968981175 0.559983996139438 0.161689268100501 0.348690640092798 0.499504816481835 0.554611525784259 0.319266283246178 0.35421435160733 0.75905778546301 0.556413053859906 0.480955551346679 0.352361644663744 0.99969385667051 0.999350369150511 0.999467733387837 0.000306143329489788 0.000649630849489036 0.000532266612162607 3601
8653 1302967 3 0.05 0.25 1e-04 0.2 60 "PR" 0.262473833779446 0.558089729278738 0.16496710095229 0.350609637178668 0.497289830683293 0.55638541200829 0.315224612661099 0.352422359027517 0.759763664462739 0.556949777463645 0.480191713613389 0.351821003532408 0.99894777445049 0.999329473725883 0.999197633134955 0.00105222554951023 0.000670526274117153 0.000802366865044794 3601
8654 539334 4 0.05 0.25 1e-04 0.2 60 "PR" 0.255297173813957 0.55642651474782 0.161705669590583 0.35227403572919 0.499312813421934 0.550737340576887 0.324969351329437 0.358070053632715 0.754609987235891 0.552626949804978 0.48667502092002 0.356144766843963 0.999717596130788 0.999689808087748 0.999699201041631 0.00028240386921217 0.000310191912252267 0.000300798958368834 3601
8655 1315936 5 0.05 0.25 1e-04 0.2 60 "PR" 0.25909957104697 0.561160554043677 0.160504184661583 0.347452073582362 0.500234910374866 0.557682652111804 0.315244172032628 0.351082182197464 0.759334481421836 0.558842524305271 0.47574835669421 0.34987088887075 0.999667663593068 0.999651927010394 0.999657294271049 0.000332336406932123 0.000348072989605976 0.00034270572895145 3601
8656 500626 1 3 0.25 1e-04 0.2 60 "PR" 0.257974103930373 0.563361372092963 0.158262334950985 0.345263568421573 0.492858793752381 0.546735128342909 0.328888328356647 0.362844191768469 0.750832897682754 0.552094174914088 0.487150663307632 0.35717781284679 0.999318466973726 0.999598611538333 0.999502539771314 0.000681533026274498 0.000401388461667501 0.000497460228685694 3601
8657 1126678 2 3 0.25 1e-04 0.2 60 "PR" 0.256926115756549 0.559713222726142 0.160339103364708 0.348940812393298 0.493016374111456 0.545897751008414 0.329656432955093 0.363349213400392 0.749942489868005 0.55031606329562 0.489995536319801 0.358740647001722 0.999761767119792 0.99890089863009 0.999195295453369 0.000238232880207639 0.00109910136990973 0.000804704546631086 3601
8658 575923 3 3 0.25 1e-04 0.2 60 "PR" 0.260955963458434 0.563951357637786 0.159597779298505 0.344645547630631 0.489693775674345 0.546945953336082 0.326153416833519 0.362482029522555 0.750649739132778 0.552498756962537 0.485751196132024 0.356658904363821 0.99963467278412 0.999482714502761 0.999535432412468 0.000365327215879772 0.000517285497238696 0.000464567587531608 3601
8659 867238 4 3 0.25 1e-04 0.2 60 "PR" 0.260824330243086 0.559777454280441 0.162719973087364 0.348853159767411 0.488563554050072 0.544568657285857 0.328455161461756 0.364647204993135 0.749387884293158 0.549591870820443 0.491175134549121 0.359431216207636 0.999654380566833 0.999469966828032 0.99953402225577 0.000345619433166556 0.000530033171967571 0.000465977744229986 3601
8660 294581 5 3 0.25 1e-04 0.2 60 "PR" 0.263342267886587 0.564042351461905 0.160998930280242 0.344588367423315 0.487608220298126 0.546911211428466 0.324680748701915 0.362549756110187 0.750950488184714 0.552580850694355 0.485679678982157 0.356607677068845 0.999740932156283 0.998742441469894 0.999091871727496 0.000259067843716515 0.0012575585301064 0.000908128272504395 3171
8661 848697 1 0.05 0.5 1e-04 0.2 60 "PR" 0.25635111424448 0.557399106699299 0.161603843703764 0.351221925058538 0.501154890186526 0.555002991374842 0.319807093207883 0.353816429076929 0.757506004431006 0.555790981636906 0.481410936911647 0.352961711223534 0.99982587425393 0.999799184308884 0.999808214602307 0.000174125746070388 0.000200815691116057 0.00019178539769308 3601
8662 960732 2 0.05 0.5 1e-04 0.2 60 "PR" 0.261794489305082 0.557902012512853 0.164717847350169 0.350734862982983 0.49525127276897 0.554741546861941 0.3164140628781 0.354061388709635 0.757045762074051 0.555816009417321 0.48113191022827 0.352929909941129 0.999630067803967 0.999617849079777 0.99962207290711 0.000369932196033112 0.000382150920222895 0.000377927092889812 3601
8663 899042 3 0.05 0.5 1e-04 0.2 60 "PR" 0.258284479404558 0.557688224754815 0.162682789462584 0.350971820576731 0.498886724767402 0.55429043654807 0.31938679293426 0.354516212515689 0.757171204171961 0.55542439383795 0.482069582396843 0.353332775996158 0.999824129761909 0.999800628755182 0.999808641964541 0.000175870238091213 0.000199371244817653 0.000191358035459241 3601
8664 805832 4 0.05 0.5 1e-04 0.2 60 "PR" 0.260368464978459 0.558186705257526 0.163566899808916 0.350515504110085 0.49800557046434 0.555155098502455 0.317449311025273 0.353624860518381 0.758374035442799 0.556170026307391 0.481016210834189 0.352583678816885 0.999711989185192 0.999781062529646 0.999757358286486 0.000288010814807632 0.000218937470354242 0.000242641713513556 3601
8665 1224540 5 0.05 0.5 1e-04 0.2 60 "PR" 0.255531423359105 0.560706461634118 0.158655586922037 0.347984577946122 0.504454710141086 0.557026048799084 0.318922798700333 0.351750018527264 0.759986133500191 0.558227590229699 0.477578385622369 0.350520388235563 0.9998335866196 0.999802912348363 0.999813220310532 0.000166413380400456 0.000197087651636594 0.000186779689468186 3601
8666 728963 1 3 0.5 1e-04 0.2 60 "PR" 0.260410039465193 0.564145817440099 0.159124514864433 0.344431684460403 0.491304031104505 0.547735813255534 0.325666512927145 0.361454178014737 0.751714070569698 0.553061178903902 0.484791027791578 0.355929779177254 0.9997933144285 0.999653545495827 0.9997018584871 0.00020668557150027 0.000346454504173355 0.000298141512900275 3601
8667 139483 2 3 0.5 1e-04 0.2 60 "PR" 0.257818401900179 0.560641441242871 0.160237963021671 0.347999818177208 0.492117208107 0.547419209631829 0.327139422503698 0.361988930863267 0.749935610007179 0.551597146541012 0.487377385525369 0.357565400592423 0.999824352687532 0.999608080825044 0.999682319962024 0.000175647312467548 0.000391919174955494 0.000317680037976228 3601
8668 976653 3 3 0.5 1e-04 0.2 60 "PR" 0.257041141281824 0.561741725676913 0.158885490430452 0.346862065935746 0.493229434107557 0.547736685441542 0.32749613740328 0.361859697479109 0.750270575389381 0.552206035711517 0.486381627833732 0.357071750203372 0.999853033140501 0.9998048765116 0.999821351898834 0.000146966859499109 0.000195123488400367 0.000178648101166149 3601
8669 237168 4 3 0.5 1e-04 0.2 60 "PR" 0.255997405492642 0.566631654926652 0.154591108726842 0.341951228720941 0.493295223401108 0.546113675509665 0.329984240837491 0.363106338816431 0.74929262889375 0.552694844744973 0.484575349564333 0.356324252583621 0.999828074124788 0.999787934253945 0.999801608279049 0.000171925875212361 0.000212065746055016 0.000198391720950683 3601
8670 842061 5 3 0.5 1e-04 0.2 60 "PR" 0.256482380585366 0.559854397229631 0.159968506282907 0.348799927429093 0.488897128349971 0.540834117508384 0.335244916201377 0.368794620039373 0.745379508935337 0.546913961212969 0.495213422484283 0.362404025456733 0.999584097641078 0.998251303276513 0.998708856439513 0.000415902358922333 0.00174869672348698 0.00129114356048741 418
8671 231726 1 0.05 0 1e-04 0.3 60 "PR" 0.261339778847657 0.554278106522233 0.167224980734072 0.35445950820627 0.494257410045637 0.54999862973751 0.322814908085081 0.358884935437477 0.755597188893293 0.551447801746498 0.490039888819153 0.357385833120012 0.995921244275767 0.996537592629111 0.996324539450354 0.00407875572423347 0.00346240737088899 0.00367546054964576 1245
8672 981412 2 0.05 0 1e-04 0.3 60 "PR" 0.256300766407428 0.558015434201014 0.161168948469255 0.350668524243234 0.502486725108435 0.554180615177965 0.321842408834015 0.354660875406126 0.758787491515862 0.555445199202887 0.48301135730327 0.353343663079263 0.878835494277294 0.878549756167607 0.878646224586878 0.121164505722706 0.121450243832393 0.121353775413122 1603
8673 1290109 3 0.05 0 1e-04 0.3 60 "PR" 0.259515442941908 0.555513727940347 0.165081588887932 0.353225771415509 0.498922482481662 0.553053133898814 0.321237842546603 0.355813152142006 0.75843792542357 0.553862420331641 0.486319431434535 0.3549609707281 0.967795764831951 0.955227766168478 0.959526893110281 0.0322042351680491 0.044772233831522 0.0404731068897193 2329
8674 842621 4 0.05 0 1e-04 0.3 60 "PR" 0.253269775222953 0.55236098689284 0.163505074403451 0.356341086844232 0.501586713079387 0.550592876963034 0.326667024007959 0.35828608789209 0.75485648830234 0.55116593200238 0.490172098411409 0.35765408208683 0.998763920982896 0.997333251315616 0.997813209939833 0.00123607901710421 0.00266674868438363 0.00218679006016693 2325
8675 1126476 5 0.05 0 1e-04 0.3 60 "PR" 0.256046749802168 0.55382857462797 0.164125992812275 0.354891481499828 0.498176927934507 0.548171987247419 0.328086985487812 0.360725654005261 0.754223677736675 0.550066983703362 0.492212978300087 0.358770917271913 0.999261169345333 0.999113080764713 0.999163314321598 0.000738830654667149 0.000886919235287236 0.000836685678402088 3601
8676 201876 1 3 0 1e-04 0.3 60 "PR" 0.254482966318645 0.557022507033068 0.160871342176406 0.351586480298572 0.491958511225352 0.542328543422193 0.335103763881108 0.367561184640356 0.746441477543997 0.546971968213234 0.495975106057514 0.362506671751353 0.994841032587243 0.999264600211324 0.997758323359596 0.00515896741275716 0.00073539978867625 0.00224167664040446 3601
8677 754606 2 3 0 1e-04 0.3 60 "PR" 0.264473162735897 0.558602517689144 0.165896170148629 0.350102588766816 0.480980076067886 0.537702207992153 0.334349431163661 0.372116528120268 0.745453238803783 0.544684453750691 0.50024560131229 0.364765997702523 0.992254386285115 0.997656603631401 0.99574465153455 0.00774561371488524 0.00234339636859868 0.00425534846545005 3289
8678 188059 3 3 0 1e-04 0.3 60 "PR" 0.259725066657206 0.559165008939099 0.162478868526008 0.349475801918557 0.489125071343978 0.551715050353135 0.319391962032339 0.358029122846425 0.748850138001184 0.553993120386911 0.481870830558347 0.355393322723879 0.519838463018029 0.290369714838107 0.369941927231323 0.480161536981971 0.709630285161893 0.630058072768677 286
8679 90123 4 3 0 1e-04 0.3 60 "PR" 0.25694530455701 0.568478438944486 0.153799994564623 0.34002128139049 0.492474459452594 0.541506049255436 0.335976837390624 0.367784412268921 0.749419764009604 0.550243030668895 0.489776831955247 0.358793594309699 0.999613577079262 0.999635636177782 0.999628101749715 0.000386422920738391 0.00036436382221766 0.000371898250285306 3601
8680 172033 5 3 0 1e-04 0.3 60 "PR" 0.255213090719454 0.560976138350507 0.158318980609759 0.347672962820239 0.494735502552767 0.549169745870728 0.326079812747628 0.360153865857682 0.749948593272221 0.552870421634631 0.484398793357388 0.356239268584306 0.795836118741872 0.349466898919308 0.501160905402939 0.204163881258128 0.650533101080692 0.498839094597061 405
8681 504911 1 0.05 0.25 1e-04 0.3 60 "PR" 0.258816742537356 0.556358417885282 0.163962747553638 0.35233423951552 0.498853603867827 0.553363613418604 0.320711395176687 0.355486951492399 0.757670346405183 0.554358654655993 0.484674142730325 0.354438450191693 0.999495176575131 0.999412138570831 0.999440493889918 0.000504823424868801 0.000587861429168648 0.000559506110081569 3601
8682 608407 2 0.05 0.25 1e-04 0.3 60 "PR" 0.25576029934646 0.556407931498964 0.162045755585748 0.352323289549144 0.502453545665363 0.553019727365093 0.32357924938714 0.355844273614766 0.758213845011824 0.554137635564705 0.485625004972888 0.35468198073439 0.999698544771452 0.999668230745212 0.999678451708933 0.000301455228548095 0.000331769254787754 0.000321548291067154 3601
8683 517342 3 0.05 0.25 1e-04 0.3 60 "PR" 0.255661377372591 0.554519678212346 0.16340982333308 0.354223776064361 0.49945217020834 0.547624742254647 0.329781837712661 0.361278853483189 0.75511354758093 0.549913644958654 0.493191661045741 0.358936515931934 0.998954814347421 0.998903760169262 0.998921028104933 0.00104518565257897 0.00109623983073768 0.0010789718950667 2457
8684 333734 4 0.05 0.25 1e-04 0.3 60 "PR" 0.257746930661769 0.55383401788805 0.165275185679959 0.354899180331158 0.496595473844825 0.547555627280409 0.327999919252572 0.361355914101589 0.754342404506595 0.54966729707887 0.493275104932531 0.359184056401213 0.99882322202513 0.999322400983736 0.999151991353894 0.00117677797487041 0.000677599016263867 0.000848008646106271 3601
8685 377361 5 0.05 0.25 1e-04 0.3 60 "PR" 0.259284141522439 0.552482989354416 0.167313945248443 0.35624763557164 0.494352471677301 0.547873383484833 0.326071251779121 0.361023614935192 0.75363661319974 0.549434814996671 0.493385197027564 0.359405518266891 0.999763262106216 0.999696155965342 0.999719229093867 0.000236737893783878 0.000303844034658051 0.000280770906133474 3601
8686 605864 1 3 0.25 1e-04 0.3 60 "PR" 0.258201539682087 0.558019626897096 0.162394107553868 0.350716583876378 0.490003378565625 0.542156552118015 0.333723798894909 0.367468261481288 0.748204918247713 0.547306634767484 0.496117906448777 0.362030505496165 0.999732211995984 0.998004483736407 0.998599609934669 0.000267788004016394 0.00199551626359254 0.00140039006533057 289
8687 884020 2 3 0.25 1e-04 0.3 60 "PR" 0.261335761962954 0.563030673979923 0.160567509883033 0.345616279637683 0.487291448584481 0.54260614294647 0.331360307815137 0.36693164532077 0.748627210547435 0.549287262605102 0.491927817698171 0.359960984487994 0.999776576055732 0.992585539739847 0.995089308884543 0.000223423944267708 0.0074144602601531 0.0049106911154573 409
8688 374769 3 3 0.25 1e-04 0.3 60 "PR" 0.256697859766596 0.557995445260546 0.161487562528379 0.350683494173768 0.490753674183342 0.540957234652338 0.336380380750729 0.368966963361897 0.747451533949939 0.546398619145617 0.497867943279108 0.363125017328833 0.99921711188062 0.997645070212522 0.998184057199717 0.000782888119379846 0.00235492978747807 0.00181594280028263 888
8689 39246 4 3 0.25 1e-04 0.3 60 "PR" 0.257020016557362 0.557078499374406 0.162345900099584 0.351601519099511 0.488974790850563 0.540112671591335 0.336376785095938 0.369780346603425 0.745994807407925 0.545604949512318 0.498722685195522 0.363895239012285 0.99977883013032 0.999675634496829 0.999711128612969 0.000221169869679609 0.000324365503170761 0.000288871387030611 3601
8690 304925 5 3 0.25 1e-04 0.3 60 "PR" 0.25173982597653 0.557274145543127 0.15936446223945 0.351333813629332 0.492141752150437 0.540740602478298 0.337415691509461 0.368914658827504 0.743881578126967 0.545931804355393 0.496780153748911 0.363388616204836 0.986373348102863 0.890068045032155 0.922602619527731 0.0136266518971371 0.109931954967845 0.0773973804722691 771
8691 611693 1 0.05 0.5 1e-04 0.3 60 "PR" 0.258414469610103 0.556296754016538 0.163801860507722 0.352415955631368 0.500574649391368 0.554209959690944 0.320574291031641 0.354653367026075 0.758989119001471 0.554892961679597 0.484376151539363 0.353919655423945 0.999717615530386 0.999640636482763 0.999666840355127 0.000282384469614017 0.000359363517236654 0.000333159644872693 3601
8692 201846 2 0.05 0.5 1e-04 0.3 60 "PR" 0.260219128745274 0.555597765875513 0.165466882735839 0.353100786202663 0.495461583246378 0.550220456011722 0.323245175859298 0.358655047713121 0.755680711991652 0.552035870447847 0.488712058595137 0.356779449460666 0.999749524402975 0.999700042784606 0.999717069266396 0.000250475597024722 0.000299957215393751 0.000282930733603685 3601
8693 506350 3 0.05 0.5 1e-04 0.3 60 "PR" 0.253983432580604 0.551759492700589 0.164455072603539 0.356970005128548 0.499374411306563 0.549416290801145 0.327056146219246 0.359441503369856 0.753357843887167 0.55018704396359 0.491511218822785 0.358627931201633 0.998968119715334 0.998615595010512 0.998734410370344 0.00103188028466622 0.00138440498948848 0.00126558962965624 1025
8694 496009 4 0.05 0.5 1e-04 0.3 60 "PR" 0.259294617395244 0.55420122292355 0.1659920346473 0.35451584080241 0.495079486411163 0.549281991944629 0.324440339689173 0.359605945542987 0.754374103806407 0.550945093379118 0.490432374336474 0.35788468636496 0.999807669863618 0.999770510473934 0.999783274452006 0.000192330136381902 0.000229489526065841 0.000216725547993741 3601
8695 330024 5 0.05 0.5 1e-04 0.3 60 "PR" 0.257844879646946 0.557343824286631 0.162609408817555 0.35136675043709 0.499717196571728 0.551019618556089 0.324732948401487 0.357860795885624 0.757562076218674 0.553137165226917 0.487342357219042 0.355686100431355 0.999738920360404 0.999576874443741 0.999631978997922 0.00026107963959555 0.000423125556258899 0.000368021002077689 3601
8696 511617 1 3 0.5 1e-04 0.3 60 "PR" 0.257802178419567 0.558520049034876 0.161781531641299 0.350112414762229 0.488157463055578 0.538726047522121 0.337940026858362 0.37116083198799 0.745959641475145 0.54512527504359 0.499721558499661 0.364356090291067 0.999836737033321 0.999795707891323 0.999809857355307 0.000163262966679177 0.000204292108676838 0.000190142644692833 3601
8697 1171157 2 3 0.5 1e-04 0.3 60 "PR" 0.260015923475906 0.563985615958966 0.159012840850148 0.344603730900492 0.48887527949116 0.541648312372814 0.333638503693081 0.367842841211125 0.748891202967066 0.548916672926046 0.492651344543229 0.360282443386612 0.999814718618554 0.999117715830216 0.999359013169716 0.000185281381446309 0.000882284169783776 0.000640986830283985 1616
8698 833007 3 3 0.5 1e-04 0.3 60 "PR" 0.257364017029781 0.559798789569113 0.160497607433751 0.348865412835129 0.49169827795101 0.542699272105423 0.333631206961755 0.366645293520748 0.749062294980791 0.548251093696796 0.494128814395506 0.360873172575267 0.999815096023913 0.999740321870298 0.99976595430054 0.000184903976087259 0.000259678129702005 0.000234045699459638 3601
8699 759270 4 3 0.5 1e-04 0.3 60 "PR" 0.256954286360938 0.560773939718845 0.159529861790358 0.34784216033543 0.493517916971871 0.541911735579248 0.335372680625087 0.36706691082149 0.750472203332809 0.548050033069953 0.494902542415445 0.360810316616289 0.999656469734835 0.999616435297307 0.999630102918285 0.000343530265165433 0.000383564702692877 0.000369897081714483 3601
8700 389341 5 3 0.5 1e-04 0.3 60 "PR" 0.258461179101751 0.558505911492944 0.162172011715678 0.350160373265825 0.492047208302572 0.545921215336622 0.32905050847251 0.363437442679477 0.750508387404323 0.549977300825385 0.491222520188188 0.359156149530025 0.999801459214941 0.999164204218611 0.999383335059835 0.000198540785059216 0.000835795781389148 0.000616664940165197 3601
8701 183749 1 0.05 0 1e-04 0.4 60 "PR" 0.25557752489719 0.55003758436991 0.166828777941676 0.358705326872505 0.498468656415177 0.547919622904598 0.328757682887867 0.361024578658629 0.754046181312367 0.548610776997568 0.495586460829543 0.360265620877626 0.987945574730389 0.995525723672994 0.992956902169765 0.012054425269611 0.00447427632700621 0.00704309783023478 3306
8702 1265253 2 0.05 0 1e-04 0.4 60 "PR" 0.262127358944084 0.553690010831412 0.168141830333475 0.35504568873125 0.495196187493472 0.549807546881314 0.323711679312215 0.359144471227827 0.757323546437556 0.551120280801913 0.49185350964569 0.357757405804606 0.999532524537016 0.99949781424932 0.999509822914134 0.000467475462984104 0.000502185750679995 0.000490177085866379 3601
8703 424312 3 0.05 0 1e-04 0.4 60 "PR" 0.257544915254207 0.55519287881315 0.164042092812871 0.353487561797804 0.499851133607796 0.550701769593799 0.325316786208747 0.358235607189095 0.757396048862004 0.552210438488181 0.489358879021618 0.356640180144376 0.999659499999902 0.999579384865547 0.999606613593809 0.000340500000098408 0.000420615134452856 0.000393386406190645 3601
8704 1065382 4 0.05 0 1e-04 0.4 60 "PR" 0.255791803585449 0.549568718762553 0.167227381784588 0.359184010943898 0.4977061578797 0.545924364400691 0.33115261152858 0.363038594054258 0.753497961465149 0.547135806340904 0.498379993313168 0.361756355097867 0.999560586125682 0.999566265884739 0.999564338571624 0.000439413874317775 0.00043373411526133 0.000435661428375974 3601
8705 413845 5 0.05 0 1e-04 0.4 60 "PR" 0.25477846243582 0.552088355146389 0.164668705562899 0.35669028558027 0.500137056458992 0.545646782826095 0.333229716728564 0.363325148235004 0.754915518894813 0.547780565195657 0.497898422291464 0.361126848070385 0.999640987013683 0.998825038720756 0.99910016293483 0.000359012986316959 0.00117496127924362 0.000899837065169805 1850
8706 1311905 1 3 0 1e-04 0.4 60 "PR" 0.261621847549194 0.559813498892599 0.163139292128358 0.348887487156526 0.484809297918332 0.535298807543558 0.340136354982886 0.374130982126028 0.746431145467526 0.543459917093297 0.503275647111244 0.365729665253812 0.990349039997802 0.918212054468862 0.943407729313785 0.0096509600021982 0.0817879455311378 0.0565922706862146 2567
8707 214236 2 3 0 1e-04 0.4 60 "PR" 0.260727270113135 0.560636047243869 0.161988447324231 0.348051786523132 0.488000201541262 0.537252411513642 0.339501803172663 0.372386955476879 0.748727471654397 0.544938918334351 0.501490250496894 0.364389391523881 0.997735442705033 0.999367179314038 0.998800688679005 0.00226455729496703 0.00063282068596177 0.00119931132099487 3601
8708 773373 3 3 0 1e-04 0.4 60 "PR" 0.260451639416515 0.561733510027309 0.161042109607329 0.346905933524019 0.487249253324752 0.538520886918802 0.336747276644871 0.370795287864472 0.747700892741267 0.546226965331104 0.497789386252199 0.362865240096919 0.999611153708586 0.999401475056722 0.999474274149683 0.000388846291414433 0.000598524943278345 0.000525725850317021 3601
8709 1055380 4 3 0 1e-04 0.4 60 "PR" 0.259241860252025 0.560021750601716 0.16155202350731 0.348615499075169 0.484784500984772 0.536250483653776 0.339426856696095 0.373602270302844 0.744026361236797 0.544014022187293 0.500978880203405 0.365443635156759 0.9527927430194 0.702472783681091 0.789444173964346 0.0472072569805998 0.297527216318909 0.210555826035654 1845
8710 993588 5 3 0 1e-04 0.4 60 "PR" 0.257209762700305 0.557470669429578 0.162201655244482 0.351186838194942 0.489244472157589 0.539087284649406 0.337801433286529 0.370498790902967 0.746454234857894 0.545068543014538 0.500003088531011 0.364216080961213 0.980883939024278 0.807511428252207 0.867116926184529 0.0191160609757223 0.192488571747793 0.132883073815472 1624
8711 1158995 1 0.05 0.25 1e-04 0.4 60 "PR" 0.255090258762501 0.554743879283358 0.16285543565023 0.353978345048568 0.500321890323141 0.54698201515601 0.331373401775496 0.361975188626027 0.755412149085642 0.549543996808643 0.494228837425726 0.359335041955556 0.999709086723167 0.999660004736506 0.999676560761707 0.000290913276832599 0.000339995263494123 0.000323439238292561 3601
8712 711065 2 0.05 0.25 1e-04 0.4 60 "PR" 0.25790813946591 0.552370979896499 0.166468010888854 0.356383956275614 0.497128775746829 0.546933013675631 0.329284422762154 0.362022210902553 0.755036915212739 0.548752007774948 0.495752433651008 0.360135479257036 0.999672209393135 0.999671869652213 0.999671985617193 0.00032779060686517 0.000328130347787335 0.000328014382806692 3601
8713 457123 3 0.05 0.25 1e-04 0.4 60 "PR" 0.258946031250313 0.553338252934527 0.166391933757882 0.355395620501461 0.493513116376796 0.544476107898615 0.330607925141241 0.36449477443975 0.752459147627109 0.547463347018503 0.496999858899123 0.361427158604703 0.996378103400554 0.994930751816578 0.995428198617602 0.00362189659944573 0.00506924818342242 0.00457180138239777 1255
8714 9524 4 0.05 0.25 1e-04 0.4 60 "PR" 0.260204515910941 0.554819401673622 0.166090291435053 0.353860245974634 0.495963868125928 0.549831048674916 0.324200695079815 0.359096647106985 0.756168384036869 0.551501691960285 0.490290986514869 0.357341665108646 0.999744188434634 0.999652729844502 0.999684182972402 0.000255811565366076 0.000347270155497826 0.000315817027598093 3601
8715 740529 5 0.05 0.25 1e-04 0.4 60 "PR" 0.253680616037184 0.548467795489386 0.16680603532994 0.360296355053713 0.497599007143604 0.543611676764768 0.334781236124793 0.365362606413817 0.751279623180789 0.545212098182547 0.501587271454733 0.36369204385481 0.999722566413054 0.999680868199364 0.999694939365563 0.000277433586946093 0.000319131800636362 0.000305060634437464 3601
8716 436947 1 3 0.25 1e-04 0.4 60 "PR" 0.257609132436678 0.5653889997525 0.156567050868666 0.343173942736494 0.487423518473623 0.532313375054694 0.347377228437359 0.377792443625048 0.745032650910301 0.543068379044856 0.503944279306025 0.366540144238397 0.999063108113456 0.99625273837692 0.997220544744797 0.000936891886544204 0.00374726162308039 0.00277945525520255 3166
8717 651699 2 3 0.25 1e-04 0.4 60 "PR" 0.258295985352637 0.55980585494493 0.161074514098163 0.348867777007472 0.490747523441459 0.53928731723282 0.337968286152791 0.370020765933651 0.749043508794096 0.546052788404727 0.499042800250954 0.363046755558751 0.999665648010702 0.999569687833517 0.99960268185071 0.000334351989298332 0.000430312166482874 0.000397318149289852 3601
8718 297112 3 3 0.25 1e-04 0.4 60 "PR" 0.25705874468752 0.560321814083166 0.159930867756488 0.34833366219791 0.486747785186084 0.532583792303703 0.346519900000669 0.377407589543838 0.743806529873604 0.541642792109458 0.506450767757156 0.367914916600486 0.999777782779571 0.99965667674416 0.999698387444458 0.000222217220428953 0.000343323255839491 0.000301612555542073 3601
8719 429339 4 3 0.25 1e-04 0.4 60 "PR" 0.256516718940218 0.562442801605756 0.158011222621065 0.346174971039192 0.48725923581417 0.533030074563177 0.346024361611851 0.376881433721998 0.743775954754388 0.542627392590487 0.504035584232916 0.366865692922136 0.999657195744069 0.999147405475304 0.999322567556155 0.00034280425593066 0.000852594524696095 0.000677432443844938 3601
8720 846670 5 3 0.25 1e-04 0.4 60 "PR" 0.261182597087574 0.562393393683458 0.160863206519689 0.34622003487576 0.488099379043342 0.539254666341887 0.336525750228946 0.370369875393197 0.749281976130916 0.546877045810301 0.497388956748636 0.362416760234352 0.999732260241958 0.999431609604215 0.999536103270876 0.00026773975804203 0.000568390395784971 0.000463896729124001 3601
8721 525218 1 0.05 0.5 1e-04 0.4 60 "PR" 0.256548177169146 0.552067614149564 0.165824882011245 0.356689988636711 0.499091394126552 0.54695043854803 0.330523428520607 0.362023670674269 0.755639571295698 0.548661442521814 0.496348310531852 0.360239836284825 0.999811029955489 0.999740097785453 0.999764164241037 0.00018897004451109 0.000259902214546529 0.000235835758962751 3601
8722 1302140 2 0.05 0.5 1e-04 0.4 60 "PR" 0.254217485104751 0.549540532508785 0.166269333744298 0.359244614767376 0.50053235109209 0.54696601396161 0.331419705729346 0.362002334938665 0.754749836196841 0.547809953049281 0.497689039473644 0.361097219711354 0.999623679275492 0.999508398905783 0.999547218211052 0.000376320724508062 0.000491601094217091 0.000452781788947919 3601
8723 389980 3 0.05 0.5 1e-04 0.4 60 "PR" 0.257816978077076 0.550791008749943 0.167639444381308 0.357951531741715 0.496122887642665 0.548218760363476 0.326656217333518 0.360706891183627 0.753939865719741 0.549080101647043 0.494295661714826 0.359783293910239 0.999677746816257 0.999301013287105 0.999429807815325 0.000322253183742665 0.00069898671289512 0.000570192184675437 3601
8724 389992 4 0.05 0.5 1e-04 0.4 60 "PR" 0.257971501662747 0.549458935441296 0.168743017273869 0.359285811151191 0.496339475557875 0.547363335542572 0.328098475068049 0.36159814462397 0.754310977220622 0.548059396937901 0.496841492341918 0.360828343731863 0.998799940816072 0.998603735413682 0.998670827084444 0.0012000591839279 0.00139626458631838 0.00132917291555618 2698
8725 832466 5 0.05 0.5 1e-04 0.4 60 "PR" 0.258847316086981 0.552334701492492 0.167104061172847 0.356438460279126 0.496692319342579 0.547004055482766 0.328839139050336 0.361957000460735 0.755539635429559 0.548800549850388 0.495943200223183 0.360096750511275 0.999727736164718 0.999497327069381 0.999576208184514 0.000272263835282358 0.000502672930618853 0.000423791815485556 3601
8726 284211 1 3 0.5 1e-04 0.4 60 "PR" 0.259045173010632 0.563957419679672 0.158392931114243 0.344672627416207 0.488859724603023 0.536372020733249 0.341781317362518 0.373385055387413 0.747904897613654 0.545415818554013 0.500174248476761 0.363975384646911 0.999834559436863 0.999734142941889 0.999768798972465 0.000165440563136703 0.000265857058110962 0.000231201027535345 3601
8727 585276 2 3 0.5 1e-04 0.4 60 "PR" 0.258895279008393 0.56125109035936 0.160391141279221 0.34742798558675 0.487848117867 0.536206807564667 0.341459331702766 0.373676713424671 0.746743396875393 0.544421484027324 0.501850472981987 0.365069889418516 0.99981241182898 0.999791003834526 0.999798403223046 0.000187588171020115 0.000208996165474112 0.000201596776953821 3601
8728 813929 3 3 0.5 1e-04 0.4 60 "PR" 0.261426230133597 0.5636361658161 0.160088370907592 0.345015680373086 0.485763559606295 0.536526107984461 0.33965517622404 0.373282746477078 0.747189789739892 0.545486836623216 0.499743547131632 0.363941966523528 0.999784774211038 0.998265601276314 0.998795286736538 0.000215225788962454 0.00173439872368561 0.00120471326346195 1977
8729 1016677 4 3 0.5 1e-04 0.4 60 "PR" 0.254381742521484 0.555711252350599 0.161740884098092 0.352945878541754 0.486472692137234 0.530948012745165 0.34900949065433 0.379054172016177 0.740854434658718 0.538951710366117 0.510750374752421 0.370614853977441 0.999835540448953 0.99975582761286 0.999783117082944 0.000164459551046809 0.000244172387139551 0.000216882917055868 3601
8730 18012 5 3 0.5 1e-04 0.4 60 "PR" 0.254122026609542 0.558059483222138 0.159774123103362 0.35058660925269 0.491259879616422 0.535965476691286 0.344154923238035 0.373886968052993 0.745381906225963 0.543093217466685 0.503929046341397 0.366371722547266 0.999656983554749 0.995681514395595 0.997033336534546 0.000343016445251063 0.00431848560440536 0.00296666346545396 657
8731 862990 1 0.05 0 1e-04 0.5 60 "PR" 0.258468899226728 0.551734003188048 0.167327367679955 0.357031659833074 0.49464789707794 0.541837294002461 0.335459816839061 0.367197473394845 0.753116796304669 0.545172610629482 0.502787184519016 0.363771130104603 0.999580360973127 0.999504557441624 0.999530535855977 0.000419639026872703 0.000495442558375929 0.000469464144023188 3601
8732 906263 2 0.05 0 1e-04 0.5 60 "PR" 0.257898297105206 0.551097951582135 0.16751198098454 0.357646097442479 0.494305742391432 0.547053492761782 0.327519875890732 0.361846260274074 0.752204039496638 0.548406842247724 0.495031856875272 0.360440239455981 0.671136118048925 0.640676989280026 0.651114260827433 0.328863881951075 0.359323010719974 0.348885739172567 1243
8733 476540 3 0.05 0 1e-04 0.5 60 "PR" 0.258367487890538 0.555827595090135 0.164106465462428 0.352872060475193 0.498499717272705 0.554118359946221 0.31938849321232 0.354667407158696 0.756867205163243 0.554678432412369 0.483494958674748 0.354078373123679 0.360381306999424 0.324525800957447 0.336762934067775 0.639618693000576 0.675474199042553 0.663237065932225 60
8734 967823 4 0.05 0 1e-04 0.5 60 "PR" 0.251268103085622 0.544935654683219 0.167853142365655 0.363839877770546 0.496419766932216 0.538055367028843 0.342554592587736 0.370985384544219 0.747687870017838 0.540326959146787 0.510407734953391 0.368625645931406 0.91654960547117 0.952688250886857 0.940555006701264 0.0834503945288299 0.0473117491131432 0.0594449932987359 2570
8735 787556 5 0.05 0 1e-04 0.5 60 "PR" 0.251577526671953 0.545378311320879 0.167661110931139 0.363354999745995 0.497463493105183 0.540502322350165 0.339368771981449 0.368528800097786 0.749041019777135 0.542108427557252 0.507029882912588 0.366823517200052 0.999485086837991 0.999444149603937 0.999457891401978 0.000514913162009023 0.000555850396063032 0.000542108598021965 3601
8736 818570 1 3 0 1e-04 0.5 60 "PR" 0.257291270356136 0.558138140109723 0.161664313941378 0.350532753198333 0.486470021745828 0.530856883871278 0.348645080928579 0.378952839901404 0.743761292101964 0.539798952221073 0.510309394869957 0.369641007814491 0.991535947185658 0.903696589904708 0.933974020198336 0.00846405281434168 0.0963034100952917 0.0660259798016638 2926
8737 483240 2 3 0 1e-04 0.5 60 "PR" 0.26418218135905 0.565063994666703 0.160678303836782 0.343545414878062 0.487603172182692 0.550307063636555 0.319999694118605 0.359154107321058 0.751785353541742 0.555193833812827 0.480677997955387 0.35398562893652 0.652614810222186 0.252266395820511 0.392717625178389 0.347385189777814 0.747733604179489 0.607282374821611 278
8738 1225442 3 3 0 1e-04 0.5 60 "PR" 0.2557148637009 0.56445357383429 0.156058855586974 0.344116110441738 0.487000574672426 0.528645607186693 0.35265974650438 0.381332568945465 0.742715438373325 0.540269173829346 0.508718602091354 0.369254673337312 0.997101060711022 0.99941249483085 0.998620428507082 0.0028989392889782 0.000587505169149904 0.0013795714929179 3601
8739 205634 4 3 0 1e-04 0.5 60 "PR" 0.259586337550722 0.56357479335496 0.159022938340537 0.345056108779169 0.484080534792874 0.535044147008218 0.340929808854341 0.374832757275057 0.743666872343596 0.544393112886902 0.499952747194878 0.365081686237625 0.520836295573303 0.529997472866229 0.526811226267841 0.479163704426697 0.470002527133771 0.473188773732159 903
8740 306001 5 3 0 1e-04 0.5 60 "PR" 0.263339794970994 0.559288461157999 0.16465245084773 0.34936841252564 0.480555714191595 0.528523153542983 0.347426253624136 0.38105743215947 0.743895509162589 0.538882564909528 0.512078704471866 0.370388401183898 0.999527883490432 0.999422083941714 0.999459374803767 0.000472116509568127 0.000577916058286319 0.000540625196233327 3601
8741 654906 1 0.05 0.25 1e-04 0.5 60 "PR" 0.255126070613715 0.549852729497422 0.166600840245851 0.358893746680676 0.499657043750846 0.545507766495981 0.333107517220912 0.363503879035293 0.75478311436456 0.546943529709774 0.499708357466763 0.361979169325742 0.992584727360213 0.981904902750379 0.985513100675994 0.00741527263978664 0.0180950972496214 0.0144868993240063 2329
8742 1234663 2 0.05 0.25 1e-04 0.5 60 "PR" 0.253971829281583 0.550186920297798 0.165579785508944 0.358582149602405 0.498546948813141 0.542480898619389 0.337063176120803 0.366533930092269 0.752518778094724 0.545043991997289 0.502642961629747 0.363888858177323 0.999640594740326 0.999240118012581 0.999375129573708 0.000359405259673541 0.000759881987419123 0.000624870426291961 3601
8743 1243772 3 0.05 0.25 1e-04 0.5 60 "PR" 0.255119287421635 0.549245342671024 0.167108381584957 0.35952251498512 0.49704189265609 0.543189487177745 0.334981045171585 0.365827783167983 0.752161180077725 0.545199292016893 0.502089426756542 0.363734356069287 0.999241768921219 0.998562938211756 0.998793003005809 0.00075823107878122 0.00143706178824355 0.00120699699419129 3601
8744 166583 4 0.05 0.25 1e-04 0.5 60 "PR" 0.253254112517458 0.553137241764774 0.162891026389706 0.355563367114922 0.500005661421402 0.543351803484985 0.336739743641287 0.36567511150362 0.75325977393886 0.546568056106384 0.499630770030993 0.362350797899976 0.999718257008147 0.999628671763645 0.999658750458151 0.000281742991853337 0.000371328236354663 0.000341249541848773 3601
8745 909665 5 0.05 0.25 1e-04 0.5 60 "PR" 0.252843451053214 0.548910587816565 0.165840621304396 0.359832699919855 0.49895275509787 0.541452860818016 0.338931109463021 0.367591797150451 0.751796206151084 0.543921851448942 0.504771730767417 0.365022575505828 0.999566655669368 0.999196407262201 0.999320805893127 0.000433344330632156 0.000803592737798886 0.000679194106873284 3601
8746 1160028 1 3 0.25 1e-04 0.5 60 "PR" 0.256969530361504 0.560499207784028 0.159753174238542 0.348166570524371 0.483724022250287 0.525274866507797 0.355873516127425 0.384893007010087 0.740693552611791 0.536784910025568 0.515626690365966 0.372897126586034 0.999560187629177 0.990231860972455 0.993453370848565 0.000439812370823013 0.00976813902754519 0.0065466291514352 1486
8747 1038617 2 3 0.25 1e-04 0.5 60 "PR" 0.254209547257857 0.553362967488231 0.163383373933172 0.355380660921123 0.485053492704872 0.525992750004167 0.355419832652818 0.383774748985784 0.739263039962729 0.534885202138927 0.51880320658599 0.374551572868477 0.97974192863577 0.830378260448651 0.881543950798624 0.0202580713642298 0.169621739551349 0.118456049201376 2089
8748 1258868 3 3 0.25 1e-04 0.5 60 "PR" 0.262401645434148 0.562385502992105 0.161720609789226 0.346264774167741 0.478585455430505 0.524490187727222 0.352692479912583 0.38520085770212 0.740987100864653 0.537138583322003 0.514413089701809 0.372206654751758 0.999473550239858 0.994731443288219 0.996401585821585 0.000526449760141989 0.00526855671178119 0.00359841417841524 1620
8749 164697 4 3 0.25 1e-04 0.5 60 "PR" 0.257949091041808 0.552920580187326 0.166276033206956 0.355816246394425 0.484298891836645 0.529256086854282 0.348823945410169 0.380086075756609 0.742247982878453 0.537059984273633 0.515099978617125 0.372082778395288 0.985079073809141 0.920850755348856 0.943093135401399 0.0149209261908589 0.0791492446511441 0.0569068645986007 406
8750 488124 5 3 0.25 1e-04 0.5 60 "PR" 0.256841520012866 0.559636834006984 0.160304490789898 0.348994950092107 0.484820553104938 0.526061155325942 0.3549354371714 0.383825682413192 0.741662073117805 0.537053198955556 0.515239927961298 0.372426124497067 0.999295775897726 0.996195447244819 0.99726422675119 0.000704224102273879 0.00380455275518112 0.00273577324880974 3169
8751 237007 1 0.05 0.5 1e-04 0.5 60 "PR" 0.254710458250877 0.552458405455007 0.164338912442677 0.356271248541868 0.500097807763644 0.544245248645813 0.335410045691564 0.364788154868266 0.754808266014521 0.546969974895343 0.49974895813424 0.36196216880107 0.999777648007325 0.999718246665448 0.99973826950671 0.000222351992675402 0.000281753334551549 0.000261730493289862 3601
8752 1210448 2 0.05 0.5 1e-04 0.5 60 "PR" 0.25324973688091 0.55146004359456 0.16413994417964 0.357222292605687 0.498828380329272 0.543642694565537 0.335559533544139 0.365392170343138 0.752078117210182 0.546232471888957 0.499699477723779 0.362685098576055 0.999821288543489 0.999765319710703 0.999784147463933 0.000178711456510745 0.000234680289297182 0.000215852536067532 3601
8753 621811 3 0.05 0.5 1e-04 0.5 60 "PR" 0.253505843473672 0.550989834867622 0.164701333963798 0.357762847003804 0.499039810695552 0.542259053124548 0.337848079605092 0.366773899343889 0.752545654169224 0.545155290881911 0.50254941356889 0.363784408557864 0.999779901263727 0.999748913340346 0.999759339179279 0.000220098736273257 0.000251086659653899 0.000240660820720847 3601
8754 1267238 4 0.05 0.5 1e-04 0.5 60 "PR" 0.254484942711119 0.551743489747495 0.164753242927304 0.357001505313493 0.497987141301012 0.542017694242156 0.337427804141622 0.367010161585653 0.752472084012131 0.545245092039709 0.502181047068926 0.363688473279879 0.998944295512982 0.997203465591166 0.997791390829323 0.00105570448701826 0.00279653440883361 0.00220860917067678 2348
8755 1216944 5 0.05 0.5 1e-04 0.5 60 "PR" 0.253282468571054 0.545860879030647 0.168518887781165 0.362930226712775 0.494867833606459 0.538180438200002 0.34129521031222 0.370867211655877 0.748150302177513 0.540729428697282 0.509814098093385 0.368232524840681 0.998619121780036 0.995997050781281 0.996883775205329 0.00138087821996421 0.00400294921871935 0.00311622479467095 783
8756 18689 1 3 0.5 1e-04 0.5 60 "PR" 0.260036212005157 0.558478568903765 0.163198040214337 0.350196855234111 0.484555952044938 0.531712345601973 0.345928864816034 0.37816190703996 0.744592164050096 0.540538081247852 0.509126905030371 0.368943974143785 0.99946051088267 0.996069351292456 0.99724964570864 0.000539489117329558 0.00393064870754363 0.00275035429136004 1011
8757 1244049 2 3 0.5 1e-04 0.5 60 "PR" 0.257870814120232 0.561826430528207 0.159321647712369 0.346806123526239 0.485630088792122 0.528163014770583 0.352399834791683 0.381830895761815 0.743500902912354 0.539160163385138 0.511721482504052 0.37039351911359 0.999806607420185 0.999357298511307 0.999512446895082 0.000193392579814698 0.000642701488693016 0.000487553104918406 3601
8758 347752 3 3 0.5 1e-04 0.5 60 "PR" 0.254508263778699 0.557167804295577 0.160692826702217 0.351541290953199 0.489180919061567 0.530282787811724 0.351753455451397 0.379858034514323 0.743689182840266 0.538998260031912 0.512446282153614 0.370682088359494 0.999831804243108 0.999228250831381 0.999434138744871 0.000168195756891905 0.000771749168618882 0.000565861255129279 3601
8759 1229775 4 3 0.5 1e-04 0.5 60 "PR" 0.256143954910534 0.556915038866128 0.161974743777943 0.351795310184016 0.483153524960833 0.524953623285263 0.355837274972807 0.385101761917651 0.739297479871367 0.535356820720094 0.51781201875075 0.374265254515446 0.999812769372129 0.999572719016413 0.999655539903479 0.000187230627870706 0.000427280983586908 0.000344460096521316 3601
8760 976062 5 3 0.5 1e-04 0.5 60 "PR" 0.258824199430345 0.557326543570099 0.163320599758964 0.351361399272597 0.482223575551231 0.527148519019572 0.351626354301681 0.38288541808745 0.741047774981576 0.537103295202936 0.514946954060644 0.372491129822953 0.999805310143577 0.999702430444977 0.999738224545922 0.000194689856423344 0.000297569555022663 0.000261775454078084 3601
8761 762118 1 0.05 0 1e-04 0.6 60 "PR" 0.256386794081893 0.553741827264538 0.164473453394981 0.355009684493008 0.497846207106388 0.549887711067152 0.325520755037847 0.358924916182442 0.754233001188281 0.551161919290934 0.489994208432827 0.357630575950932 0.369745481479672 0.350331918067913 0.356927022947627 0.630254518520328 0.649668081932087 0.643072977052373 766
8762 85062 2 0.05 0 1e-04 0.6 60 "PR" 0.258862651370854 0.556864174261625 0.163686133781754 0.351821488435666 0.499216624618761 0.556742154079442 0.316073093100544 0.352014026512167 0.758079275989615 0.556763168418024 0.479759226882297 0.351969423529925 0.408249967885538 0.400765071521937 0.403321041646069 0.591750032114462 0.599234928478063 0.596678958353931 766
8763 391465 3 0.05 0 1e-04 0.6 60 "PR" 0.257587347205684 0.554702273607459 0.164557535606632 0.353992987756347 0.497220605255153 0.550556842408237 0.324078710239663 0.358289875546677 0.754807952460838 0.551934453359814 0.488636245846295 0.356861406954377 0.514972566917137 0.493730511099123 0.500975546215766 0.485027433082863 0.506269488900877 0.499024453784234 898
8764 1121689 4 0.05 0 1e-04 0.6 60 "PR" 0.260503334676245 0.554078832458547 0.166797065959776 0.354637656086565 0.494836490552412 0.553709101769756 0.31773466250135 0.355052709402109 0.755339825228657 0.553809448852767 0.484531728461126 0.354937392766139 0.38621798203101 0.367859352840111 0.374190613728901 0.61378201796899 0.632140647159889 0.625809386271099 639
8765 953152 5 0.05 0 1e-04 0.6 60 "PR" 0.253155288001239 0.550212459583929 0.165065530668492 0.358543692801645 0.498912221296013 0.544662114188313 0.334042075334409 0.364269686054014 0.752067509297252 0.546494060918527 0.499107606002901 0.362379399386048 0.593939606274881 0.591408485091246 0.592259814230381 0.406060393725119 0.408591514908754 0.407740185769619 1360
8766 1160363 1 3 0 1e-04 0.6 60 "PR" 0.259249018916903 0.563163539703227 0.159160102757462 0.345475536414956 0.49006149359647 0.544983242654727 0.329848944801935 0.364790065405053 0.749310512513373 0.550873898841091 0.489009047559397 0.358532193067336 0.726697676137499 0.284968846028109 0.437500376191015 0.273302323862501 0.715031153971891 0.562499623808985 281
8767 1008838 2 3 0 1e-04 0.6 60 "PR" 0.256240044951607 0.562274843787723 0.157971148323812 0.346330242578271 0.493200139103852 0.549759839088982 0.324394725047837 0.359647623438472 0.749440184055459 0.553681764534051 0.482365873371649 0.355470316649948 0.596688670141153 0.146962569700154 0.300518870849462 0.403311329858847 0.853037430299846 0.699481129150538 155
8768 953236 3 3 0 1e-04 0.6 60 "PR" 0.25840009567372 0.56517234273021 0.157089952355087 0.343451475366664 0.490481627749365 0.545041176138785 0.329401315357927 0.364296729518871 0.748881723423086 0.551610150076543 0.486491267713014 0.357498623969381 0.632546869009517 0.233608198335599 0.370886094792189 0.367453130990483 0.766391801664401 0.629113905207811 278
8769 538784 4 3 0 1e-04 0.6 60 "PR" 0.258099937820032 0.559092161048547 0.161484968033348 0.349575263481028 0.488010121442011 0.536789059750019 0.340038112627012 0.37244118371043 0.746110059262044 0.544070159009724 0.501523080660361 0.364976898266514 0.869508185300449 0.540332198155961 0.653824393925512 0.130491814699551 0.459667801844039 0.346175606074488 287
8770 469744 5 3 0 1e-04 0.6 60 "PR" 0.25569387759417 0.559366777885584 0.159847804321391 0.3492994795171 0.490978722377307 0.546241532773732 0.328713486049302 0.363632462667349 0.746672599971477 0.550404962039345 0.488561290370693 0.359081107795399 0.819411808191964 0.135599381091733 0.369527096103503 0.180588191808036 0.864400618908267 0.630472903896497 159
8771 166145 1 0.05 0.25 1e-04 0.6 60 "PR" 0.25194817751615 0.547389659782579 0.166403935862747 0.361398501125992 0.497777021527341 0.536647918848246 0.345640267368833 0.372449778979438 0.749725199043492 0.540190086534936 0.512044203231579 0.368805166923821 0.964168806370798 0.925555750396037 0.938511408551683 0.0358311936292018 0.0744442496039628 0.0614885914483173 1138
8772 485410 2 0.05 0.25 1e-04 0.6 60 "PR" 0.254492335579488 0.544993104654174 0.169974462410413 0.363756289692329 0.494686533000674 0.538825832767806 0.340218837865212 0.370259645401192 0.749178868580162 0.540889194682116 0.510193300275626 0.36808318039811 0.969950306807251 0.943835992318334 0.95270033590808 0.0300496931927488 0.0561640076816656 0.0472996640919203 892
8773 524064 3 0.05 0.25 1e-04 0.6 60 "PR" 0.252591601516592 0.545009104038319 0.168697578723347 0.363769052906473 0.496567560841364 0.537167949332978 0.343986190205739 0.371927488053427 0.749159162357956 0.539763986719771 0.512683768929085 0.369225705408651 0.989087720297871 0.981348905881115 0.983955443058386 0.0109122797021293 0.0186510941188851 0.0160445569416143 1130
8774 874772 4 0.05 0.25 1e-04 0.6 60 "PR" 0.252661834985879 0.541329780641267 0.171623869876908 0.367508610425585 0.494185927475839 0.535595971382786 0.344784684267015 0.373470048936164 0.746847762461718 0.537499708874017 0.516408554143923 0.371490104481557 0.803319523743378 0.728448607930172 0.753757961145499 0.196680476256622 0.271551392069828 0.246242038854501 407
8775 12096 5 0.05 0.25 1e-04 0.6 60 "PR" 0.256987984463203 0.542790967085208 0.173369017482213 0.36598034713675 0.488456482568948 0.533603872538795 0.343924414796388 0.375492003641243 0.745444467032151 0.536720640555799 0.517293432278601 0.372264800172518 0.894030651883975 0.830556227692827 0.852410594251199 0.105969348116025 0.169443772307173 0.147589405748801 1376
8776 409003 1 3 0.25 1e-04 0.6 60 "PR" 0.256316203017669 0.561855871274504 0.158279218550882 0.346807464412534 0.484467902450643 0.522381519210143 0.360984655024253 0.387923153186279 0.740784105468312 0.53526961536262 0.519263873575135 0.374504209096036 0.997053542952527 0.996114260504348 0.996437580193326 0.00294645704747308 0.00388573949565152 0.00356241980667387 3302
8777 755862 2 3 0.25 1e-04 0.6 60 "PR" 0.259183341149249 0.56313302845776 0.159111973901601 0.345528864004226 0.482331399206409 0.521902118719951 0.359935218021514 0.388161224071807 0.741514740355658 0.535458244002123 0.519047191923115 0.374148178031177 0.999735359040205 0.999528578025274 0.999600442913021 0.000264640959794622 0.000471421974726495 0.000399557086979296 3601
8778 1190957 3 3 0.25 1e-04 0.6 60 "PR" 0.258520401110326 0.563373729116233 0.15853733412275 0.345233031995547 0.47940788584459 0.521428413853896 0.359080802776921 0.388995059361142 0.737928286954916 0.535211024319347 0.517618136899671 0.374621520769854 0.941026731654728 0.222607761158934 0.472943859654179 0.0589732683452717 0.777392238841066 0.527056140345821 177
8779 1286978 4 3 0.25 1e-04 0.6 60 "PR" 0.255307472700979 0.560697449953335 0.158510462461167 0.347896808006516 0.484473190068954 0.523593800748328 0.358617626830166 0.386232367101123 0.739780662769933 0.535685826191052 0.517128089291333 0.37374236181908 0.93986897554306 0.266982517329817 0.497992113931564 0.0601310244569401 0.733017482670183 0.502007886068436 168
8780 603584 5 3 0.25 1e-04 0.6 60 "PR" 0.257267205244825 0.553645915630992 0.165079877328933 0.355047398266943 0.477063279665322 0.517610695382457 0.363049495872871 0.392573228105313 0.734330484910147 0.52949063242209 0.528129373201805 0.380206737465526 0.984957102175859 0.637667964222337 0.758750825776709 0.015042897824141 0.362332035777663 0.241249174223291 1490
8781 618397 1 0.05 0.5 1e-04 0.6 60 "PR" 0.252698138129135 0.543551077260725 0.169885598689101 0.365251555378065 0.49718917344557 0.537998638801657 0.343082552331566 0.371103427558021 0.749887311574705 0.539842694021499 0.512968151020667 0.36915928905558 0.99981907877294 0.999748436037498 0.999772225514011 0.000180921227060393 0.000251563962501837 0.000227774485988822 3601
8782 994109 2 0.05 0.5 1e-04 0.6 60 "PR" 0.255862141147801 0.54454562386941 0.171239569580282 0.364253802772851 0.492525578576211 0.535502282451991 0.343783256953818 0.373611380963057 0.748387719724013 0.538542771565935 0.515022826534099 0.370464788371537 0.999430066011876 0.99921917974676 0.999291187568636 0.000569933988124182 0.000780820253239976 0.000708812431363805 3601
8783 751657 3 0.05 0.5 1e-04 0.6 60 "PR" 0.25601125729169 0.544625189439768 0.171295357348339 0.364149448933185 0.490488375181039 0.535179634625676 0.34296483531424 0.373929525792432 0.746499632472729 0.538369354773409 0.514260192662579 0.370626565798013 0.999810556024468 0.999727731567265 0.999756098780474 0.000189443975532283 0.000272268432735206 0.000243901219526269 3601
8784 617380 4 0.05 0.5 1e-04 0.6 60 "PR" 0.252830136622053 0.544507124891947 0.169211819827819 0.364248078757095 0.494711678700026 0.536101939771398 0.344392809893571 0.373012131918104 0.747541815322079 0.538898743037805 0.51360462972139 0.370095303852023 0.999763916479791 0.999570428999885 0.999635796737232 0.000236083520209233 0.000429571000114678 0.000364203262767734 3601
8785 825440 5 0.05 0.5 1e-04 0.6 60 "PR" 0.259150759566426 0.546295604036946 0.172063985270698 0.362450217850499 0.488343783798404 0.536429007831233 0.339519944693632 0.372665319542981 0.74749454336483 0.539790195776704 0.51158392996433 0.36918496738252 0.999812416353733 0.999735655807622 0.999762231970482 0.00018758364626704 0.000264344192378084 0.000237768029518165 3601
8786 567935 1 3 0.5 1e-04 0.6 60 "PR" 0.261622491368211 0.562142991422472 0.161359110046873 0.34645587805056 0.474868505979378 0.517129653477783 0.362323877745847 0.393211046155006 0.736490997347589 0.532100768303077 0.52368298779272 0.377664326254912 0.999832607521412 0.99928377568974 0.99947756871212 0.000167392478587793 0.000716224310260362 0.000522431287880459 3601
8787 1255911 2 3 0.5 1e-04 0.6 60 "PR" 0.257529977328782 0.562614592782215 0.158532169133928 0.346003974306617 0.480863824822697 0.518527106959246 0.364193117428644 0.391625636072707 0.738393802151479 0.532925487015691 0.522725286562572 0.376730001069314 0.999791201568989 0.977198774209635 0.985030540031921 0.000208798431011257 0.0228012257903653 0.0149694599680793 1492
8788 1166300 3 3 0.5 1e-04 0.6 60 "PR" 0.258011346789846 0.561091974819675 0.159908578863905 0.347564471834554 0.473064157293199 0.507598633785683 0.37638032369965 0.402679558128223 0.731075504083044 0.52515470085935 0.536288902563555 0.384594671573505 0.999017261087184 0.84176986488184 0.896835108342463 0.000982738912815708 0.15823013511816 0.103164891657537 1015
8789 917319 4 3 0.5 1e-04 0.6 60 "PR" 0.256343506124379 0.556020338665879 0.162800195989496 0.352661803261325 0.476841853187733 0.515706074917253 0.36641960791658 0.394864390781268 0.733185359312112 0.528850746396914 0.529219803906076 0.38111091368143 0.999826742190204 0.983547741653977 0.989210242090577 0.000173257809796475 0.0164522583460234 0.0107897579094227 1615
8790 223314 5 3 0.5 1e-04 0.6 60 "PR" 0.259934998740027 0.562725349180314 0.159870836186398 0.345917906475477 0.481791915738531 0.523191120405879 0.35699613836058 0.38646438795437 0.741726914478559 0.536257253411386 0.516866974546977 0.373065952649654 0.999821418175626 0.998271305993882 0.998811377612312 0.000178581824374144 0.00172869400611829 0.00118862238768784 2697
8791 514961 1 0.05 0 1e-04 0.7 60 "PR" 0.254442922803575 0.543028238189465 0.171499499631031 0.365762274636811 0.488737815933995 0.529081081693867 0.351364544191746 0.380093641215017 0.74318073873757 0.533761389014167 0.522864043822777 0.375284179666975 0.994422024158454 0.989018657071378 0.990864753988135 0.0055779758415455 0.010981342928622 0.00913524601186549 1365
8792 713865 2 0.05 0 1e-04 0.7 60 "PR" 0.256735735347761 0.546982551968303 0.169929968940032 0.361743622794885 0.493590601032138 0.546764186332929 0.327453339643485 0.362131372484669 0.750326336379898 0.546819767738957 0.497383308583518 0.362018364777528 0.489262479130471 0.478005096863802 0.481857405216112 0.510737520869529 0.521994903136198 0.518142594783888 1128
8793 987430 3 0.05 0 1e-04 0.7 60 "PR" 0.259930972732999 0.555462874039144 0.16541880533271 0.35323648477267 0.495122929421379 0.55398161838734 0.317635360213427 0.354773300915642 0.755053902154378 0.55446532437856 0.483054165546137 0.354271050430439 0.290550791023836 0.25283462849996 0.265815687868275 0.709449208976164 0.74716537150004 0.734184312131725 164
8794 1280639 4 0.05 0 1e-04 0.7 60 "PR" 0.254247576504126 0.540763478430286 0.173086324750825 0.367996826700988 0.485241193332583 0.526453769612874 0.35309086845652 0.382746582991213 0.739488769836708 0.531261286325789 0.526177193207345 0.377790726671039 0.981045266666764 0.976027544860254 0.977749054396643 0.0189547333332356 0.0239724551397464 0.022250945603357 3168
8795 963098 5 0.05 0 1e-04 0.7 60 "PR" 0.262148495557352 0.5538737585751 0.168111418721858 0.354869681667757 0.492420959529287 0.550156649326247 0.321638436896997 0.35866818731888 0.754569455086639 0.551421859758618 0.489749855618855 0.357375290426681 0.431262030079914 0.412652056703809 0.419113730656597 0.568737969920086 0.587347943296191 0.580886269343403 888
8796 117762 1 3 0 1e-04 0.7 60 "PR" 0.2562448252873 0.564228016580421 0.156476406901094 0.34438170335062 0.492722611412278 0.549519554519727 0.325178579570677 0.360402962917564 0.748967436699578 0.554210452769598 0.481654986471771 0.355292129609543 0.708212644021366 0.0847349844038527 0.297794447373556 0.291787355978634 0.915265015596147 0.702205552626444 153
8797 1197326 2 3 0 1e-04 0.7 60 "PR" 0.259747724181449 0.562249139795794 0.160067851639822 0.34633570225658 0.490567444560022 0.547519698870753 0.32606387977043 0.362046989565826 0.750315168741472 0.552298449987424 0.486131731410252 0.356947219624045 0.416070454274726 0.17616422007318 0.259087529251016 0.583929545725274 0.82383577992682 0.740912470748984 164
8798 536161 3 3 0 1e-04 0.7 60 "PR" 0.257539900392265 0.56745969165327 0.154933584567141 0.34112900916382 0.49194997493717 0.545078413979137 0.330359657461205 0.364181755812245 0.749489875329435 0.55232413144708 0.485293242028346 0.356721089414473 0.625937704669752 0.226066934160058 0.363038078472416 0.374062295330248 0.773933065839942 0.636961921527583 159
8799 1048004 4 3 0 1e-04 0.7 60 "PR" 0.256191541846357 0.55620027472453 0.162575309085797 0.352479403755537 0.48809131031619 0.544019431352602 0.330420106869631 0.366111412011568 0.744282852162547 0.547851402060026 0.492995415955428 0.361811282156477 0.367862601855465 0.0833220819776189 0.181205195549301 0.632137398144535 0.916677918022381 0.818794804450699 162
8800 290480 5 3 0 1e-04 0.7 60 "PR" 0.260114985675818 0.560535574795213 0.161710194624397 0.348070409005941 0.481280236724442 0.535761430414341 0.338486079586678 0.374643013398046 0.74139522240026 0.543942225793222 0.500196274211075 0.365872783789823 0.814080749166042 0.250661625999784 0.447865469996371 0.185919250833958 0.749338374000216 0.552134530003629 228
8801 226889 1 0.05 0.25 1e-04 0.7 60 "PR" 0.25400527066371 0.543776660669832 0.170585383085413 0.364999203303672 0.491280101328732 0.530912714578343 0.350201632325267 0.378249634462367 0.745285371992442 0.535207668445309 0.520787015410681 0.373825275390069 0.999137740324489 0.998922367735228 0.99899563196648 0.000862259675511173 0.00107763226477205 0.00100436803352033 3601
8802 878720 2 0.05 0.25 1e-04 0.7 60 "PR" 0.252880391757306 0.53906011345876 0.173537045318539 0.369766638424027 0.489154180035174 0.529179115568527 0.351411968652009 0.379957279376086 0.74203457179248 0.532482962565324 0.524949013970548 0.376549487208277 0.851642112271275 0.778279795814761 0.803244799737136 0.148357887728725 0.221720204185239 0.196755200262864 1245
8803 1067485 3 0.05 0.25 1e-04 0.7 60 "PR" 0.25335211511486 0.538888392478538 0.173987457586187 0.369884793581611 0.491324426014048 0.532512562633193 0.347657900397611 0.376644926167575 0.744676541128908 0.534652459313189 0.521645357983798 0.374375456488398 0.998719819387807 0.999168670945891 0.999016075733133 0.00128018061219338 0.000831329054109242 0.000983924266866727 3601
8804 1106113 4 0.05 0.25 1e-04 0.7 60 "PR" 0.250657585071237 0.536596540563496 0.173992507919973 0.372311770620934 0.489903660821157 0.527868005724888 0.354138767294437 0.381298079421145 0.740561245892394 0.530751036718721 0.52813127521441 0.378329595538116 0.6823969365309 0.506346730798884 0.565855737918786 0.3176030634691 0.493653269201116 0.434144262081214 282
8805 444145 5 0.05 0.25 1e-04 0.7 60 "PR" 0.251616418113411 0.542861112095131 0.169707183862777 0.365917789744048 0.493050079117419 0.531493953686789 0.350549874907662 0.37764998301285 0.744666497230829 0.535262496054227 0.520257058770439 0.373760051059701 0.963537519094961 0.950333177631121 0.954787459554565 0.0364624809050391 0.0496668223688794 0.045212540445435 2577
8806 764862 1 3 0.25 1e-04 0.7 60 "PR" 0.257418367771718 0.554303422515016 0.164769650837134 0.354416356247901 0.475203473673558 0.513476207191457 0.368541370560609 0.396925351125767 0.732621841445275 0.526931943197339 0.533311021397743 0.382919442300418 0.945139714630985 0.341029732232468 0.552134240969058 0.054860285369015 0.658970267767532 0.447865759030942 286
8807 1012630 2 3 0.25 1e-04 0.7 60 "PR" 0.25569133365487 0.559910603650967 0.15939640701483 0.348731956357638 0.481334845567094 0.519165492224467 0.363829986749227 0.391039467180773 0.737026179221964 0.532409162830302 0.523226393764057 0.377294397277516 0.956651779946221 0.2781958767447 0.512270028589206 0.0433482200537795 0.7218041232553 0.487729971410794 289
8808 337228 3 3 0.25 1e-04 0.7 60 "PR" 0.260836312119158 0.562803566962421 0.160377958941699 0.345799164394852 0.471713667069372 0.509171925154245 0.372633212453615 0.401203714371996 0.732549979188531 0.526908523316039 0.533011171395313 0.38288565278704 0.999365314904693 0.930843743953728 0.955058585823693 0.000634685095306882 0.0691562560462723 0.0449414141763073 2817
8809 564484 4 3 0.25 1e-04 0.7 60 "PR" 0.25461451310431 0.554380658656972 0.162833262580727 0.354278112525326 0.478590635370884 0.516268742904933 0.366436627844052 0.394023057450531 0.733205148475193 0.528704490061753 0.529269890424779 0.381060365967749 0.931971274271954 0.21270487940079 0.46121747663864 0.0680287257280458 0.78729512059921 0.53878252336136 165
8810 415644 5 3 0.25 1e-04 0.7 60 "PR" 0.257495341118057 0.556793590220693 0.16298586698754 0.351851769022834 0.477468084698008 0.519240319861025 0.361132170940924 0.391215708787504 0.734963425816065 0.53158957797574 0.524118037928464 0.37827501335376 0.937176142547175 0.21226623573494 0.465055590050372 0.0628238574528249 0.78773376426506 0.534944409949628 168
8811 400526 1 0.05 0.5 1e-04 0.7 60 "PR" 0.25614148521705 0.549075644427481 0.167880254465503 0.359660158647307 0.492707761005475 0.534571302846547 0.345375964558273 0.374554707556555 0.748849246222525 0.539430133857067 0.513256219023776 0.369565003230507 0.998475568910574 0.997678270273489 0.997950404174077 0.00152443108942583 0.00232172972651133 0.00204959582592307 3601
8812 1309299 2 0.05 0.5 1e-04 0.7 60 "PR" 0.252345576293327 0.53768418561762 0.17427262264921 0.371123317295543 0.492121891717917 0.532272857961333 0.348608718976348 0.376878440747672 0.744467468011244 0.534080595268822 0.522881341625558 0.374955127997696 0.99949111481094 0.998836914127152 0.999058528164761 0.000508885189059628 0.00116308587284816 0.000941471835238938 3601
8813 941770 3 0.05 0.5 1e-04 0.7 60 "PR" 0.251160454334954 0.542118137984166 0.169956334209747 0.366654020122176 0.492408522443723 0.529538685502005 0.353207254720123 0.379634165660354 0.743568976778677 0.53369805108116 0.52316358892987 0.375341835340531 0.999837835102991 0.999693190818992 0.999741958575037 0.000162164897008663 0.000306809181008487 0.000258041424963257 3601
8814 722693 4 0.05 0.5 1e-04 0.7 60 "PR" 0.25088145510012 0.53633315268948 0.174341151259583 0.372477907558483 0.485820003088823 0.522950455307252 0.35905127258493 0.38624876163546 0.736701458188944 0.527415283050033 0.533392423844513 0.381654162449751 0.985933424245271 0.952845322305359 0.964090470287474 0.014066575754729 0.0471546776946413 0.0359095297125262 533
8815 264998 5 0.05 0.5 1e-04 0.7 60 "PR" 0.249366896450606 0.539119029236957 0.17112410915074 0.3696770873043 0.494468833710144 0.531442097310694 0.351656701163513 0.377715663308621 0.74383573016075 0.533968234923337 0.522780810314253 0.375069705983173 0.999614135370675 0.99935497023166 0.999441767215191 0.000385864629325153 0.000645029768340485 0.000558232784809495 3601
8816 89366 1 3 0.5 1e-04 0.7 60 "PR" 0.256038090771836 0.557131111727507 0.161701241000184 0.351559283359098 0.460221267027575 0.488124811184729 0.399373062512634 0.422504100441069 0.716259357799412 0.510582265488882 0.561074303512818 0.399419848985515 0.994264192267768 0.453651630162858 0.644869633081457 0.00573580773223183 0.546348369837142 0.355130366918543 291
8817 274912 2 3 0.5 1e-04 0.7 60 "PR" 0.262703595586905 0.563325385000479 0.161150781872785 0.345249154217753 0.460035577906852 0.494857355584089 0.387400115148827 0.415676966612057 0.722739173493756 0.517605669640303 0.548550897021612 0.39228040566434 0.995448707959347 0.607859763226225 0.74732590816385 0.00455129204065286 0.392140236773775 0.25267409183615 169
8818 273422 3 3 0.5 1e-04 0.7 60 "PR" 0.253026199644177 0.558356431595981 0.158936109744397 0.350298329386062 0.473441161314016 0.503380985052653 0.384282696953812 0.407361969572658 0.726467360958193 0.521096322749193 0.543218806698209 0.388979435227562 0.999806765709148 0.973060298220477 0.982304857804207 0.000193234290851829 0.0269397017795232 0.0176951421957934 2817
8819 371844 4 3 0.5 1e-04 0.7 60 "PR" 0.254259625738054 0.555825030467057 0.161504364696501 0.352777725260566 0.466680927667608 0.496008556866987 0.390514053759412 0.414131674282603 0.720940553405662 0.515436583961398 0.552018418455912 0.39420692383288 0.977325466648724 0.567631416986922 0.710784949003406 0.0226745333512756 0.432368583013078 0.289215050996594 289
8820 519074 5 3 0.5 1e-04 0.7 60 "PR" 0.256273357551063 0.55606716752492 0.162711936828623 0.352643799269922 0.467126396129788 0.4978495497395 0.387365557127505 0.411847956701928 0.723399753680851 0.516898695411828 0.550077493956128 0.392477965342664 0.991307927959419 0.653993392172363 0.77235549841501 0.00869207204058093 0.346006607827637 0.22764450158499 772
8821 86640 1 0.05 0 1e-04 0.8 60 "PR" 0.254826636784822 0.554170544583429 0.163167965720424 0.354500271326931 0.497050910829071 0.545622161735321 0.331667486857941 0.36326261323167 0.751877547613893 0.548460127849149 0.494835452578365 0.360353475224664 0.418908023081205 0.403466285629795 0.408693073079357 0.581091976918795 0.596533714370205 0.591306926920643 403
8822 188179 2 0.05 0 1e-04 0.8 60 "PR" 0.255554187063323 0.558678053228275 0.16021706996698 0.350027363621164 0.501133632872763 0.553480033918209 0.322154736251646 0.355290515408564 0.756687819936086 0.555198445071835 0.482371806218626 0.353550728747439 0.230345428719014 0.206790269190519 0.214738863887563 0.769654571280986 0.793209730809481 0.785261136112437 283
8823 539940 3 0.05 0 1e-04 0.8 60 "PR" 0.258019628596774 0.554408218820046 0.165023231794926 0.35429099845185 0.49500388426276 0.551221292007568 0.321762364369647 0.357540702708306 0.753023512859534 0.552277630633361 0.486785596164573 0.356463485668546 0.280909311212587 0.255897082565811 0.264462970127228 0.719090688787413 0.744102917434189 0.735537029872772 647
8824 892683 4 0.05 0 1e-04 0.8 60 "PR" 0.252753508580381 0.555192551486787 0.161011663049659 0.353443026865544 0.501123543649417 0.552918893021079 0.323031887027694 0.355841819857557 0.753877052229797 0.553645431775811 0.484043550077353 0.355073992178603 0.223574942391946 0.208843771005601 0.213781281752771 0.776425057608054 0.791156228994399 0.786218718247229 287
8825 546573 5 0.05 0 1e-04 0.8 60 "PR" 0.25340876580792 0.555050209180889 0.161553808650588 0.353616782159884 0.497776371649978 0.545928806336514 0.331670084974745 0.362937106522396 0.751185137457898 0.548928695647115 0.493223893625332 0.359871516996741 0.352621522018441 0.313915130889936 0.326954124069016 0.647378477981559 0.686084869110064 0.673045875930984 641
8826 1310672 1 3 0 1e-04 0.8 60 "PR" 0.262482828088439 0.558266793288918 0.164966434039763 0.350437532202027 0.482564020104098 0.544879183957853 0.326047408715819 0.365557535291499 0.745046848192537 0.549114333150007 0.491013842755582 0.36075755675218 0.456217101383577 0.0552673459797715 0.196451015018225 0.543782898616423 0.944732654020229 0.803548984981775 161
8827 119232 2 3 0 1e-04 0.8 60 "PR" 0.258308966532656 0.563739571267533 0.158158033732744 0.344893847453487 0.490619436988426 0.547668571593419 0.32676459064421 0.362412110866191 0.748928403521082 0.552811144763006 0.484922624376954 0.356805350631138 0.642704658182065 0.0727842836498232 0.269104289780824 0.357295341817935 0.927215716350177 0.730895710219177 117
8828 1074768 3 3 0 1e-04 0.8 60 "PR" 0.259395891810983 0.566033898298533 0.157114324998015 0.342555938738528 0.489282755050668 0.547734267047741 0.325947765341101 0.362460694463137 0.748678646861651 0.553653075305827 0.483062090339117 0.356022017393947 0.492542557308614 0.0445762746462069 0.199559455646889 0.507457442691386 0.955423725353793 0.800440544353111 105
8829 846429 4 3 0 1e-04 0.8 60 "PR" 0.254368144329503 0.561445960097479 0.15743920890526 0.347148316235154 0.489263396978828 0.545374521406339 0.330124239839903 0.365166384977154 0.743631541308331 0.550405237221986 0.487563448745163 0.359516655044286 0.45657466991148 0.0375360495582593 0.180766760059758 0.54342533008852 0.962463950441741 0.819233239940242 113
8830 1241371 5 3 0 1e-04 0.8 60 "PR" 0.258703200593958 0.561351428638671 0.160174282026952 0.34733594287673 0.491337176249549 0.550837078241211 0.321849276180512 0.358827971928925 0.750040376843507 0.554131695688515 0.482023558207464 0.355221875758445 0.266461284820073 0.08593250467635 0.148148995732976 0.733538715179927 0.91406749532365 0.851851004267024 120
8831 742000 1 0.05 0.25 1e-04 0.8 60 "PR" 0.252430190251551 0.532180716779192 0.178840395171846 0.376753415772855 0.484788972792943 0.524100461619653 0.356376095307498 0.385028859638837 0.737219163044494 0.526802344990618 0.535216490479345 0.382261459594915 0.552755539499713 0.491471719237309 0.512429219297724 0.447244460500287 0.508528280762691 0.487570780702276 1010
8832 546890 2 0.05 0.25 1e-04 0.8 60 "PR" 0.250492756092224 0.536010516975312 0.174387085075029 0.372923686665146 0.488510381797927 0.525360300662839 0.357077380084224 0.38375502874476 0.739003137890151 0.528893137752809 0.531464465159253 0.380162162013195 0.524954765327264 0.420715745197751 0.455986750146105 0.475045234672736 0.579284254802249 0.544013249853895 413
8833 1246471 3 0.05 0.25 1e-04 0.8 60 "PR" 0.25193824800553 0.534551959901656 0.17653654745311 0.374354513032516 0.485158012839267 0.522531274616573 0.359116075213323 0.386617511953478 0.737096260844797 0.526547809997698 0.535652622666433 0.382519778661145 0.620228336794344 0.497438845652966 0.539326831326853 0.379771663205656 0.502561154347035 0.460673168673147 410
8834 772308 4 0.05 0.25 1e-04 0.8 60 "PR" 0.253359572012239 0.537010295554428 0.175499638341352 0.371859267478127 0.486968202880789 0.527486595239412 0.352487250301997 0.381627752956734 0.740327774893028 0.530679581322135 0.527986888643348 0.378352539898984 0.58715804831496 0.481763161320293 0.517779122283303 0.41284195168504 0.518236838679707 0.482220877716697 524
8835 673860 5 0.05 0.25 1e-04 0.8 60 "PR" 0.253759000864283 0.536920753601129 0.175885711876311 0.371900782596356 0.480937971803509 0.51878353121882 0.362136504255136 0.390456259769827 0.734696972667792 0.524887883361224 0.538022216131448 0.384210948659318 0.960366549260118 0.948151010573591 0.952358114920755 0.0396334507398816 0.0518489894264092 0.0476418850792447 1979
8836 868896 1 3 0.25 1e-04 0.8 60 "PR" 0.256936439689038 0.555986905997468 0.163170500649296 0.3527187781475 0.482655935320826 0.523039407219419 0.35791986157379 0.386814544523453 0.739592375009864 0.533841024074332 0.521090362223085 0.375640622296216 0.880032318466144 0.179075732674374 0.421476494391095 0.119967681533856 0.820924267325626 0.578523505608905 114
8837 1044400 2 3 0.25 1e-04 0.8 60 "PR" 0.256033464821267 0.551607256066636 0.165898837995741 0.357137466703302 0.47717254101712 0.516159634442348 0.365453464390376 0.393854486461972 0.733206005838387 0.52783999034389 0.531352302386117 0.381760058474173 0.847621711727602 0.171876050896166 0.406661933291981 0.152378288272398 0.828123949103834 0.593338066708019 120
8838 61389 3 3 0.25 1e-04 0.8 60 "PR" 0.25445078606084 0.556385338358301 0.161271428881446 0.352313170831255 0.480778680377338 0.518698712438534 0.364643297379389 0.39191210741687 0.735229466438177 0.530926128196609 0.525914726260835 0.3790714860662 0.895215221462527 0.100214205899067 0.374076431403962 0.104784778537473 0.899785794100933 0.625923568596038 118
8839 898447 4 3 0.25 1e-04 0.8 60 "PR" 0.26094406049917 0.559440022727298 0.162998404148028 0.349171358776339 0.475656663402469 0.519754184657397 0.359023547520509 0.390817145886506 0.73660072390164 0.532948282359835 0.522021951668537 0.376978091522259 0.935217484251838 0.149200835949587 0.426304148310625 0.0647825157481617 0.850799164050413 0.573695851689375 158
8840 596494 5 3 0.25 1e-04 0.8 60 "PR" 0.262673621093385 0.560511168718144 0.163216972026151 0.34814432113043 0.467859831992101 0.510429785647683 0.368652578372207 0.40064141485392 0.730533453085486 0.527234356284082 0.531869550398358 0.383033407078498 0.948215920371072 0.133651989890589 0.424725877158326 0.0517840796289278 0.866348010109411 0.575274122841674 171
8841 76060 1 0.05 0.5 1e-04 0.8 60 "PR" 0.253503887246731 0.53272865893981 0.179011423599915 0.376071914114056 0.478869420405288 0.517359587848504 0.362827677897332 0.391897764525368 0.732373307652019 0.52256537367134 0.541839101497247 0.386536995368694 0.973199458852699 0.927984240280137 0.943598433002802 0.0268005411473007 0.0720157597198632 0.0564015669971982 1132
8842 269708 2 0.05 0.5 1e-04 0.8 60 "PR" 0.251158350995235 0.538357949096853 0.172909634997281 0.370436253700166 0.485042946733086 0.520274778472237 0.362816682971715 0.388978510401879 0.736201297728322 0.526295256974895 0.535726317968996 0.382805065092478 0.998332048915661 0.989869982362464 0.992748730994693 0.00166795108433949 0.0101300176375355 0.00725126900530698 2926
8843 1136990 3 0.05 0.5 1e-04 0.8 60 "PR" 0.25211589004886 0.538200162053897 0.173659171698445 0.370619735754758 0.484715956238224 0.5201060385257 0.36271111323971 0.389127060542611 0.736831846287084 0.526144828587858 0.536370284938154 0.382950180335972 0.974445342025576 0.91420572817481 0.93475852681548 0.0255546579744244 0.0857942718251899 0.0652414731845202 655
8844 932736 4 0.05 0.5 1e-04 0.8 60 "PR" 0.246504356795954 0.528120893896881 0.177896635407057 0.380722565399256 0.483135973297346 0.516286313255778 0.36796468798386 0.392978020875216 0.7296403300933 0.520210937378838 0.545861323390917 0.388913555096024 0.989817724084448 0.969318558908977 0.976231918298328 0.0101822759155525 0.0306814410910234 0.023768081701672 2470
8845 280919 5 0.05 0.5 1e-04 0.8 60 "PR" 0.250720230446718 0.536554489235964 0.174024874628187 0.372225507839532 0.480987958379041 0.515823556929173 0.367069108156509 0.393422902443354 0.731708188825759 0.522728563397723 0.541093982784696 0.386362320353335 0.951167511791591 0.821176698738751 0.865570059669954 0.0488324882084092 0.178823301261249 0.134429940330045 171
8846 199867 1 3 0.5 1e-04 0.8 60 "PR" 0.25679694207336 0.561570654273177 0.158839358664946 0.347039718423775 0.45377093693691 0.478891042181576 0.410030743975427 0.431875197583163 0.71056787901027 0.505660941155966 0.568870102640373 0.404412386141376 0.989970690108445 0.300838967406037 0.54670009924562 0.0100293098915549 0.699161032593963 0.45329990075438 225
8847 592365 2 3 0.5 1e-04 0.8 60 "PR" 0.254882654591113 0.559050773236932 0.159484397150078 0.349592271282345 0.457574562036474 0.482149127622193 0.407411893904015 0.428527911253585 0.712457216627587 0.506995866563561 0.566896291054093 0.403029023424079 0.989675478387216 0.290652339718426 0.537745719694789 0.0103245216127838 0.709347660281574 0.46225428030521 169
8848 385748 3 3 0.5 1e-04 0.8 60 "PR" 0.258242057939194 0.551419785365694 0.167574535203883 0.357298335117626 0.449037186158259 0.477239059590731 0.408642207241088 0.43357971711849 0.707279244097453 0.501760118932676 0.576216742444971 0.408367355595032 0.983212095066774 0.215804088484819 0.492788826739636 0.0167879049332263 0.784195911515181 0.507211173260364 114
8849 49873 4 3 0.5 1e-04 0.8 60 "PR" 0.256477015752967 0.559644070202884 0.160088986758499 0.348983531119013 0.451631986435886 0.477316005857721 0.411410647334417 0.433818355914247 0.708109002188853 0.504031400677648 0.571499634092915 0.406294273829575 0.989738997694435 0.427309227290668 0.62849198916502 0.0102610023055649 0.572690772709332 0.37150801083498 774
8850 216450 5 3 0.5 1e-04 0.8 60 "PR" 0.255457601030026 0.551332460348655 0.165733053156626 0.357360264828831 0.45344535401054 0.480290598771661 0.406956600293471 0.430131308768746 0.708902955040566 0.503541540133932 0.572689653450097 0.406318481289586 0.975729889776993 0.333525413707793 0.562317954211574 0.0242701102230072 0.666474586292207 0.437682045788426 117
8851 1178983 1 0.05 0 1e-04 0.9 60 "PR" 0.254738323024036 0.556720900798897 0.161161957538933 0.351907042159621 0.49895403269001 0.551979632650655 0.323324168788495 0.356790271047184 0.753692355714046 0.553535855984785 0.484486126327428 0.355186921018476 0.218694714694483 0.211960798938504 0.214235158354288 0.781305285305517 0.788039201061496 0.785764841645712 402
8852 679386 2 0.05 0 1e-04 0.9 60 "PR" 0.259883279592506 0.558472339123376 0.163054113599575 0.350199822353601 0.49626145279661 0.554272310951295 0.318024632950339 0.354469004836768 0.756144732389116 0.555667206559497 0.481078746549914 0.353051273950651 0.202878051214671 0.16855772187954 0.180345446092275 0.797121948785329 0.83144227812046 0.819654553907725 299
8853 683105 3 0.05 0 1e-04 0.9 60 "PR" 0.256192629474528 0.56072170301424 0.159062632890367 0.347882340123378 0.500025908567318 0.557129671735067 0.31617479580469 0.351552354478512 0.756218538041846 0.558308406616942 0.475237428695057 0.350348191001874 0.163111794428095 0.131929107998934 0.142487282904779 0.836888205571905 0.868070892001066 0.857512717095221 158
8854 12478 4 0.05 0 1e-04 0.9 60 "PR" 0.258141271770877 0.556364005438011 0.163611169175895 0.352272328540461 0.493898201555747 0.550472484083017 0.322268945152038 0.358292891357985 0.752039473326624 0.55243208659 0.485880114327932 0.35629002827188 0.171751009338781 0.159620758119133 0.163780742249932 0.828248990661219 0.840379241880867 0.836219257750068 167
8855 843198 5 0.05 0 1e-04 0.9 60 "PR" 0.257641034596507 0.555586794714476 0.163910027628206 0.35311371153923 0.494868726383849 0.552785648360156 0.319336963103957 0.355922686931852 0.752509760980356 0.553699638604682 0.483246990732163 0.355006644796489 0.174102832643864 0.135482047426516 0.1486982167637 0.825897167356136 0.864517952573484 0.8513017832363 110
8856 667963 1 3 0 1e-04 0.9 60 "PR" 0.260803871356386 0.562260942320823 0.160869536344272 0.346364104443093 0.48701930020044 0.548156337413485 0.323815927489644 0.362151036156748 0.747823171556826 0.55268970940579 0.484685463833916 0.357069269213364 0.267320060917419 0.0303245814730162 0.112923288276429 0.732679939082581 0.969675418526984 0.887076711723571 109
8857 905873 2 3 0 1e-04 0.9 60 "PR" 0.263268228619094 0.565043248539821 0.160202193925929 0.343575587271503 0.487120352897117 0.550316795838547 0.320612360204363 0.359913743139697 0.750388581516211 0.555140004700552 0.480814554130292 0.354561609063831 0.667620240084234 0.0318418050202988 0.254715939301965 0.332379759915766 0.968158194979701 0.745284060698035 109
8858 400153 3 3 0 1e-04 0.9 60 "PR" 0.256897939452535 0.560522261446353 0.159708140775129 0.348118116263369 0.48971618741417 0.547343677139828 0.327083591015461 0.363121802492281 0.746614126866705 0.551495503661179 0.48679173179059 0.358382643901939 0.346765384462823 0.0238154713033402 0.134897162943792 0.653234615537177 0.97618452869666 0.865102837056208 98
8859 759727 4 3 0 1e-04 0.9 60 "PR" 0.256270751832005 0.564144542249794 0.1566128744022 0.344488602886116 0.488542077803963 0.542966246073398 0.333085553261697 0.367577016221287 0.744812829635969 0.549771733065213 0.489698427663897 0.360162377213285 0.496368721442595 0.0347008069570649 0.19329020338785 0.503631278557405 0.965299193042935 0.80670979661215 99
8860 417290 5 3 0 1e-04 0.9 60 "PR" 0.255380389882973 0.561431641303831 0.158097417164231 0.347203538760658 0.491795992578243 0.546988258911287 0.328332649408994 0.363032932388079 0.747176382461216 0.551557310469226 0.486430066573225 0.358022017705666 0.436553429431667 0.0335075520009653 0.171122198277138 0.563446570568332 0.966492447999035 0.828877801722862 103
8861 954964 1 0.05 0.25 1e-04 0.9 60 "PR" 0.25545007414851 0.530701181224986 0.182166155740641 0.378293674003986 0.484419569843857 0.528102960367208 0.34965203831531 0.380952688853333 0.739869643992368 0.528955902035844 0.531818194055951 0.380079405477668 0.275105500002733 0.207718925015836 0.230975412058044 0.724894499997267 0.792281074984164 0.769024587941956 170
8862 1304314 2 0.05 0.25 1e-04 0.9 60 "PR" 0.250123589301946 0.523844864191196 0.184002157732685 0.385215640607215 0.484788736118606 0.523446269411006 0.357347822434144 0.385629162815951 0.734912325420552 0.523549062764386 0.541349980166829 0.385521687390947 0.178040992489233 0.139743110503719 0.152776750964074 0.821959007510767 0.860256889496281 0.847223249035926 167
8863 1241121 3 0.05 0.25 1e-04 0.9 60 "PR" 0.248166366408167 0.526227807459527 0.180605394099692 0.382811565045572 0.487732033057544 0.524544384563295 0.357875287368789 0.384559233502828 0.735898399465711 0.525081568613947 0.538480681468481 0.384000975126836 0.242047144366707 0.174235768021486 0.197097767515799 0.757952855633293 0.825764231978514 0.802902232484201 160
8864 733676 4 0.05 0.25 1e-04 0.9 60 "PR" 0.249013986966252 0.523971081682051 0.183091205368667 0.38509439536094 0.484123329715676 0.521011319134233 0.360933673077205 0.388195771288892 0.733137316681928 0.521971070645206 0.544024878445872 0.387189587995557 0.156674342991503 0.13040386007189 0.139323150190224 0.843325657008497 0.86959613992811 0.860676849809776 160
8865 1100570 5 0.05 0.25 1e-04 0.9 60 "PR" 0.247318291297845 0.525549135459665 0.180545985062517 0.383476020373983 0.486240660266521 0.522387025268481 0.360197158499411 0.386719732147369 0.733558951564366 0.523412722878672 0.540743143561928 0.38566730509549 0.266159804189137 0.162783517486544 0.197618884728499 0.733840195810863 0.837216482513456 0.802381115271501 116
8866 607010 1 3 0.25 1e-04 0.9 60 "PR" 0.256613786986679 0.554275076877507 0.164250900209468 0.35448779384639 0.478290253845528 0.518939288813134 0.362767701617724 0.39194315805324 0.734904040832207 0.530569071605763 0.527018601827192 0.379624205865281 0.867454789079093 0.0755491598775963 0.350965325036745 0.132545210920907 0.924450840122404 0.649034674963255 109
8867 11448 2 3 0.25 1e-04 0.9 60 "PR" 0.263517763886545 0.556560511030932 0.166816956360524 0.352140132977017 0.471823419849593 0.516919438171838 0.360213715301656 0.393508145213886 0.735341183736138 0.530309714073193 0.52703067166218 0.379542495478114 0.832905453165932 0.0881700346777432 0.353696127727148 0.167094546834068 0.911829965322257 0.646303872272852 107
8868 1257320 3 3 0.25 1e-04 0.9 60 "PR" 0.256377433810712 0.548014527768435 0.16894213674999 0.360783493360866 0.472744995295857 0.512754601912921 0.368406545086432 0.398120690856389 0.72912242910657 0.524400695804651 0.537348681836422 0.385798379936277 0.894346309959171 0.0706601418389018 0.359100391782451 0.105653690040829 0.929339858161098 0.640899608217549 108
8869 378290 4 3 0.25 1e-04 0.9 60 "PR" 0.25499143338324 0.539181818958919 0.175139839517652 0.369663650153428 0.476315698630286 0.517794370074271 0.362121176959272 0.392459768547036 0.731307132013526 0.524832808082958 0.537261016476924 0.384957611990034 0.623618327767001 0.0956724735426071 0.279322239014042 0.376381672232999 0.904327526457393 0.720677760985958 109
8870 790000 5 3 0.25 1e-04 0.9 60 "PR" 0.254636468747433 0.557092554986112 0.160831773547217 0.351555234222034 0.476132849860709 0.514163003867254 0.36870707945967 0.39658886740335 0.730769318608142 0.528125045393284 0.529538853006887 0.381952929785026 0.926926609337911 0.0849929294359783 0.376790125562453 0.0730733906620892 0.915007070564022 0.623209874437547 101
8871 1211784 1 0.05 0.5 1e-04 0.9 60 "PR" 0.244603313436304 0.516751676943653 0.185828962335568 0.392165953203201 0.473205214514698 0.504497013827534 0.379817862376274 0.404765973458586 0.717808527951002 0.508585873276119 0.565646824711843 0.400561539251072 0.834582484214258 0.670922700593602 0.726581249476517 0.165417515785742 0.329077299406398 0.273418750523483 289
8872 602126 2 0.05 0.5 1e-04 0.9 60 "PR" 0.250809351218011 0.529750969303068 0.179620601039006 0.379091781024707 0.473351106105817 0.506730781442021 0.376165642627631 0.402542874526806 0.724160457323828 0.514449931451035 0.555786243666637 0.394679098260815 0.85797027445733 0.680727929064539 0.741878180869303 0.14202972554267 0.319272070935461 0.258121819130697 185
8873 113091 3 0.05 0.5 1e-04 0.9 60 "PR" 0.246131896626535 0.52182602063249 0.1827108550042 0.387056141471091 0.470619726193621 0.501215968175147 0.38327677470376 0.408076273311372 0.716751622820156 0.508088098180497 0.56598762970796 0.401067264047745 0.84675160724088 0.654044158539713 0.719986465179337 0.15324839275912 0.345955841460287 0.280013534820663 175
8874 1258130 4 0.05 0.5 1e-04 0.9 60 "PR" 0.244847077512891 0.517227079737265 0.185668814554426 0.391657551429539 0.469634336438056 0.500112043167634 0.384352783903506 0.409177379260394 0.714481413950948 0.50580981758157 0.570021598457932 0.403344494102933 0.754563709980313 0.585596123781645 0.643334106274194 0.245436290019687 0.414403876218355 0.356665893725806 170
8875 1139916 5 0.05 0.5 1e-04 0.9 60 "PR" 0.244470634477909 0.509679866649735 0.191615970328612 0.399285935635864 0.46631760210573 0.498259617108743 0.384808706292498 0.41102853173536 0.710788236583639 0.502109185456304 0.576424676621109 0.407069952890184 0.745849493233739 0.573876223582255 0.632912308229999 0.254150506766261 0.426123776417745 0.367087691770001 224
8876 769108 1 3 0.5 1e-04 0.9 60 "PR" 0.253516650641031 0.549864304481558 0.165705203757403 0.358857726121737 0.451285907198587 0.475883037369197 0.413539281714487 0.435230213123597 0.704802557839618 0.499896739282447 0.57924448547189 0.410447378595566 0.974066972520724 0.164878149818388 0.452665449294786 0.0259330274792761 0.835121850181612 0.547334550705214 112
8877 773329 2 3 0.5 1e-04 0.9 60 "PR" 0.259858617232416 0.559868203220099 0.162004925587438 0.348799292808632 0.444956989155847 0.471656428841976 0.415529793012518 0.439555721704983 0.704815606388263 0.500626027082171 0.577534718599956 0.409759155711653 0.985337448618945 0.139769927111017 0.447327581952989 0.0146625513810554 0.860230072888983 0.552672418047011 114
8878 169582 3 3 0.5 1e-04 0.9 60 "PR" 0.259527448568898 0.558520313818015 0.162854989421679 0.350156314524386 0.448182792752765 0.475046591407394 0.411918508270204 0.435835648031632 0.707710241321663 0.502462334878031 0.574773497691883 0.407702983565993 0.987788658676631 0.171665856564931 0.467076514656928 0.0122113413233692 0.828334143435069 0.532923485343072 108
8879 1225178 4 3 0.5 1e-04 0.9 60 "PR" 0.257028726833562 0.555932894023547 0.163182258836939 0.352756695663767 0.449074105163219 0.474531558098141 0.413805336831096 0.436494993568439 0.706102831996781 0.501137526705884 0.576987595668035 0.409131640739391 0.978393187383188 0.161108549780019 0.45487641644312 0.0216068126168123 0.838891450219981 0.54512358355688 107
8880 151605 5 3 0.5 1e-04 0.9 60 "PR" 0.259708037241285 0.562515733986712 0.15996323545186 0.346087770977787 0.445421928464187 0.471748367092408 0.415660011169773 0.439397353192668 0.705129965705472 0.501438692324399 0.575623246621634 0.408881989596543 0.982200342378596 0.163698534066746 0.460985019454124 0.0177996576214037 0.836301465933254 0.539014980545876 108
8881 744953 1 0.05 0 1e-04 1 60 "PR" 0.258006907311363 0.557620865825238 0.162517103305507 0.351059990814016 0.497539669393325 0.554421071276706 0.318454105356543 0.354355257687463 0.755546576704688 0.555477184505463 0.48097120866205 0.35326751228202 0.0828865247903444 0.0574971352833882 0.0661631642345904 0.917113475209656 0.942502864716612 0.93383683576541 94
8882 753149 2 0.05 0 1e-04 1 60 "PR" 0.260538064357076 0.563231986621337 0.159897230257994 0.345397218045541 0.49573972108209 0.556598334521172 0.314087934571584 0.352100161500977 0.756277785439166 0.558824370336327 0.473985164829578 0.349851538687758 0.0782367510883306 0.0525925795762581 0.0614177954943694 0.921763248911669 0.947407420423742 0.938582204505631 92
8883 1144637 3 0.05 0 1e-04 1 60 "PR" 0.261920648548873 0.56221400325198 0.161460235996072 0.346438828918313 0.495979135674396 0.557666338267321 0.312693580783279 0.351036250223288 0.757899784223269 0.559194520251587 0.474153816779351 0.349491622418246 0.0712714319159953 0.0452783763734956 0.0542546704290038 0.928728568084005 0.954721623626504 0.945745329570996 90
8884 124890 4 0.05 0 1e-04 1 60 "PR" 0.259041586885533 0.563122556913143 0.15902926896439 0.34546431467914 0.499560070807691 0.560697598466673 0.310461045763649 0.347956758942271 0.758601657693224 0.561488026529763 0.46949031472804 0.34714403739092 0.0586084537147022 0.0435883315462144 0.0487154852905501 0.941391546285298 0.956411668453786 0.95128451470945 91
8885 168558 5 0.05 0 1e-04 1 60 "PR" 0.259371874331593 0.564236473507544 0.15838531565042 0.344355074527917 0.499422897463316 0.560870753112499 0.310125449045347 0.34777016133622 0.758794771794909 0.561973956112267 0.468510764695767 0.346650930305834 0.0513139504882265 0.0373431154417005 0.0421161122223723 0.948686049511773 0.962656884558299 0.957883887777628 81
8886 190182 1 3 0 1e-04 1 60 "PR" 0.258815057746808 0.563605116247514 0.158541154349126 0.345013136275625 0.489057989263001 0.549281500205846 0.323885950151468 0.361232571498128 0.747873047009809 0.553843283718694 0.482427104500594 0.356061304546514 0.19873811593703 0.0103167929427029 0.075492877938308 0.80126188406297 0.989683207057297 0.924507122061692 98
8887 605650 2 3 0 1e-04 1 60 "PR" 0.257625070310957 0.56550343177636 0.156444192623113 0.343108368727896 0.490786393300962 0.550535553565335 0.322711871506368 0.359558104637692 0.748411463611919 0.555304511570293 0.47915606412948 0.354315158477138 0.481129190012042 0.0189685957401388 0.177897005104498 0.518870809987958 0.981031404259861 0.822102994895502 90
8888 183847 3 3 0 1e-04 1 60 "PR" 0.258939394374213 0.566736265300448 0.156268803607881 0.341860227426862 0.487984967752243 0.547171215033987 0.326679274976229 0.363617743635261 0.746924362126456 0.553503672185945 0.48294807858411 0.356580144659497 0.280969599430603 0.0145380661775628 0.106809205046092 0.719030400569397 0.985461933822437 0.893190794953908 102
8889 240903 4 3 0 1e-04 1 60 "PR" 0.260836996143569 0.564617375693038 0.158961999809912 0.343956575495893 0.48536966962875 0.547126558513533 0.325064394576105 0.363629951049042 0.746206665772318 0.552797795526613 0.484026394386017 0.357250448458144 0.532144707765003 0.0136978919733598 0.194794166265422 0.467855292234997 0.98630210802664 0.805205833734578 103
8890 118309 5 3 0 1e-04 1 60 "PR" 0.257051618324481 0.567490451039551 0.154554972798546 0.341046314520083 0.490299049894444 0.551005451152033 0.322609468975659 0.359641622443796 0.747350668218925 0.556240789602443 0.477164441774205 0.353732345085531 0.522414983282445 0.0184866009536336 0.191708720674471 0.477585016717555 0.981513399046366 0.808291279325529 91
8891 613509 1 0.05 0.25 1e-04 1 60 "PR" 0.248285434532292 0.521141900502265 0.184939281259831 0.38796818692966 0.481873531534946 0.519195294854105 0.362434375936343 0.390121852467451 0.730158966067238 0.519819025204256 0.547373657196174 0.389429687115189 0.131051900422024 0.0800180696777581 0.0973691143842043 0.868948099577976 0.919981930322242 0.902630885615796 98
8892 336832 2 0.05 0.25 1e-04 1 60 "PR" 0.254964757851604 0.5270868131335 0.184878614640859 0.381973397430116 0.483637170402372 0.528329528912422 0.348772646122342 0.38072376082034 0.738601928253977 0.527855806988124 0.533651260763201 0.381200596092321 0.147418741704772 0.091613050655708 0.110881275576174 0.852581258295228 0.908386949344292 0.889118724423826 102
8893 413661 3 0.05 0.25 1e-04 1 60 "PR" 0.255147238259601 0.532719741245253 0.180296158215107 0.376296826378291 0.484305431447962 0.527072289571616 0.351257447799745 0.382015827337065 0.739452669707563 0.528972814098373 0.531553606014852 0.380091634420127 0.198162010912014 0.126027245989401 0.150893427136718 0.801837989087986 0.873972754010599 0.849106572863282 97
8894 579989 4 0.05 0.25 1e-04 1 60 "PR" 0.252110363974685 0.520388499751438 0.188372497467343 0.388718875853891 0.477430137317257 0.518624152581596 0.359841834941694 0.390536066963791 0.729540501291942 0.519202560644192 0.548214332409036 0.389940307254677 0.0945573426491125 0.06716855262896 0.0766306084370413 0.905442657350887 0.93283144737104 0.923369391562959 95
8895 81666 5 0.05 0.25 1e-04 1 60 "PR" 0.249766137041262 0.525245927793086 0.182624603257811 0.383813144172823 0.483668985549057 0.522097505313077 0.358866913104392 0.387060710842752 0.733435122590318 0.523121144392954 0.541491516362203 0.38600461210964 0.140291290390609 0.0879239808558155 0.10574864808666 0.859708709609391 0.912076019144184 0.89425135191334 97
8896 1014451 1 3 0.25 1e-04 1 60 "PR" 0.257473561693391 0.559256130061037 0.161048384072703 0.349427796002577 0.479182807558246 0.520224237062352 0.361379699345196 0.390664399660617 0.736656369251637 0.533038223655697 0.522428083417899 0.377133460900494 0.899087302578648 0.078644537063789 0.364121345292661 0.100912697421352 0.921355462936211 0.635878654707339 99
8897 140336 2 3 0.25 1e-04 1 60 "PR" 0.255264907144739 0.556403657686699 0.161745195528742 0.35229502772237 0.480620146082781 0.51917638238295 0.363704142657212 0.39142110486449 0.73588505322752 0.531302128959223 0.525449338185954 0.378684964431723 0.890335503551649 0.053465907006985 0.342438383043915 0.109664496448351 0.946534092993015 0.657561616956085 94
8898 1009168 3 3 0.25 1e-04 1 60 "PR" 0.259906102659433 0.557323241005326 0.164013651627601 0.351386952642 0.472374209817738 0.515687616401502 0.363858803013258 0.395463234024703 0.732280312477171 0.529538182572292 0.527872454640859 0.380813146488796 0.906792647933689 0.0699260887055013 0.365558812188235 0.0932073520663106 0.930073911294499 0.634441187811765 100
8899 1288635 4 3 0.25 1e-04 1 60 "PR" 0.260820580590987 0.56110249728288 0.161636739325294 0.347563869802339 0.476455759854909 0.520995922371258 0.357543051955416 0.389363639968439 0.737276340445896 0.534310883786256 0.519179791280711 0.375494146421858 0.86495614750016 0.0890895562471565 0.362138923427586 0.13504385249984 0.910910443752844 0.637861076572414 93
8900 853965 5 3 0.25 1e-04 1 60 "PR" 0.254155659303282 0.54730039259112 0.168048852012895 0.361457086046168 0.479994807559977 0.521572318750561 0.359193382198846 0.388819311486184 0.734150466863258 0.529966394802284 0.527242234211741 0.379895569123231 0.635657202244906 0.0735002898053008 0.267556211674411 0.364342797755094 0.926499710194699 0.732443788325589 97
8901 389090 1 0.05 0.5 1e-04 1 60 "PR" 0.240052787500448 0.50893104177654 0.188921427712096 0.400104251014963 0.466152191977121 0.493330658546865 0.393381008645358 0.416111417501794 0.706204979477569 0.49849934826689 0.582302436357454 0.410807912276058 0.656111792862061 0.38924656785813 0.479716608801815 0.343888207137939 0.61075343214187 0.520283391198185 97
8902 402623 2 0.05 0.5 1e-04 1 60 "PR" 0.244487650854622 0.516126279658367 0.186247189306446 0.392816024080677 0.468816893099011 0.499018270115929 0.385762182161054 0.410352011899753 0.713304543953633 0.504720215385475 0.572009371467499 0.404507483517299 0.694144693857798 0.416050345268486 0.511093680171163 0.305855306142202 0.583949654731514 0.488906319828837 99
8903 166602 3 0.05 0.5 1e-04 1 60 "PR" 0.238669658098098 0.492680710214205 0.201956504166142 0.41644446574276 0.459179728464255 0.487532045942049 0.397371841900947 0.421738056901246 0.697849386562353 0.489252774257566 0.599328346067089 0.419968483043508 0.447399092609095 0.293230278292414 0.345910407225496 0.552600907390905 0.706769721707586 0.654089592774504 106
8904 753781 4 0.05 0.5 1e-04 1 60 "PR" 0.241656746285369 0.512269084705557 0.187292595926891 0.396675184239521 0.466573969631432 0.494074332628514 0.392292870381565 0.41524181050579 0.708230715916801 0.500105885602857 0.579585466308456 0.409086947341157 0.680731564206407 0.402791141260483 0.497323142089108 0.319268435793593 0.597208858739517 0.502676857910892 95
8905 179368 5 0.05 0.5 1e-04 1 60 "PR" 0.238758098276066 0.499846650686291 0.195609015540444 0.409235272575195 0.460888686475266 0.487680667024892 0.398910007118281 0.421864419929834 0.699646784751332 0.491728608474998 0.594519022658725 0.417662900165636 0.555725761583411 0.301318543348709 0.387963848730381 0.444274238416589 0.698681456651291 0.612036151269619 98
8906 1193349 1 3 0.5 1e-04 1 60 "PR" 0.255953114369945 0.557820664565183 0.161174154475277 0.350882727900712 0.45013214893714 0.473826352345058 0.416291538914205 0.437358958537931 0.706085263307085 0.501039530733338 0.577465693389482 0.409350808651738 0.978203690753963 0.108213722960548 0.419530061580222 0.0217963092460372 0.891786277039452 0.580469938419778 100
8907 191694 2 3 0.5 1e-04 1 60 "PR" 0.252983505572483 0.546619803330168 0.167776832431913 0.362089672067948 0.451744886166611 0.477028334268657 0.411574505328977 0.433845119378565 0.704728391739094 0.499767917983548 0.57935133776089 0.410404528171585 0.905761679226579 0.147647907167643 0.41686691633087 0.0942383207734207 0.852352092832357 0.58313308366913 97
8908 599807 3 3 0.5 1e-04 1 60 "PR" 0.253377823799676 0.543443545742285 0.170506210550882 0.365332096032129 0.450258473374561 0.476154062410118 0.412107164204249 0.434987227765468 0.703636297174237 0.49823382462749 0.582613374755131 0.412141711662991 0.955400835953404 0.140457217018185 0.43093465359755 0.0445991640465964 0.859542782981815 0.569065346402451 97
8909 212461 4 3 0.5 1e-04 1 60 "PR" 0.257009158712107 0.556146696631763 0.163061798442098 0.352494762100112 0.442256329801262 0.467739560359521 0.420411576189713 0.443677108955881 0.699265488513369 0.496623288490856 0.583473374631811 0.413894012091699 0.976821135002178 0.0901914798593815 0.411679797164654 0.0231788649978219 0.909808520140619 0.588320202835346 93
8910 410220 5 3 0.5 1e-04 1 60 "PR" 0.257006018413712 0.557453576983709 0.162023874766067 0.351156179730788 0.448097177442265 0.473708333849453 0.414521215900016 0.43736384389199 0.705103195855977 0.501032137867782 0.576545090666083 0.409243320547192 0.974864846503821 0.137774595065298 0.438976528940131 0.0251351534961791 0.862225404934702 0.561023471059869 97
8911 213080 1 0.05 0 1e-04 0 70 "PR" 0.260220109105235 0.564368010091993 0.158789236337126 0.344207751678059 0.500614033115209 0.562016588703201 0.309051255074175 0.346621660164759 0.760834142220444 0.562791474431511 0.467840491411301 0.345825883000164 0.999582512291022 0.999549361070694 0.999560695619509 0.000417487708978387 0.00045063892930626 0.00043930438049105 3601
8912 791032 2 0.05 0 1e-04 0 70 "PR" 0.259001667615101 0.563994275647497 0.158350374210896 0.34465206237971 0.501009883155662 0.559811703601557 0.312505171581528 0.348841350600976 0.760011550770763 0.561212827209448 0.470855545792424 0.347438194865573 0.998287413390195 0.997434979390268 0.997725275138894 0.00171258660980511 0.00256502060973236 0.00227472486110575 2447
8913 1303215 3 0.05 0 1e-04 0 70 "PR" 0.262965245597002 0.558300755518597 0.165100129029893 0.350404580195306 0.494886389034954 0.556960521133154 0.312847491017121 0.351742717359254 0.757851634631955 0.557397797724655 0.477947620047015 0.351306576985021 0.988388868618768 0.987770196723252 0.987984815779295 0.0116111313812317 0.0122298032767483 0.0120151842207054 2928
8914 395803 4 0.05 0 1e-04 0 70 "PR" 0.258544696281116 0.563907932036705 0.158121587878846 0.344704547476976 0.500159603546288 0.558005911695341 0.314671252361943 0.350668050352646 0.758704299827405 0.559981681024412 0.472792840240789 0.348671785252318 0.993405999514251 0.996523627694984 0.995462219102306 0.00659400048574936 0.00347637230501617 0.00453778089769419 3167
8915 826489 5 0.05 0 1e-04 0 70 "PR" 0.261374613879256 0.562484959142833 0.160927906977727 0.346144587528935 0.497779647343001 0.559327637137308 0.311240179256101 0.349333803819598 0.759154261222257 0.560382109051486 0.472168086233828 0.348268784215838 0.993242782446341 0.997373091288198 0.995951757539701 0.00675721755365931 0.00262690871180224 0.00404824246029917 172
8916 487657 1 3 0 1e-04 0 70 "PR" 0.260614920162444 0.565898190426964 0.157949084881269 0.34267724602598 0.490228256124594 0.551924699607029 0.319177233001239 0.357260971284588 0.750843176287038 0.556437633500605 0.477126317882508 0.352552662843601 0.999691829262775 0.999585164736788 0.999622121544644 0.000308170737224919 0.000414835263212186 0.000377878455356315 3601
8917 937208 2 3 0 1e-04 0 70 "PR" 0.256968827907559 0.562815940459463 0.158013291447068 0.345798839769321 0.496162762175694 0.55604343431593 0.316506971485366 0.353006021634744 0.753131590083253 0.558112917540607 0.474520262932434 0.350798967437031 0.999384070304596 0.984004725207459 0.989248133374065 0.000615929695403999 0.0159952747925414 0.0107518666259354 1365
8918 364208 3 3 0 1e-04 0 70 "PR" 0.261019034163331 0.563469924198676 0.160010108255732 0.345112436496648 0.488278519606451 0.55162035553211 0.318346270261807 0.357434312214122 0.749297553769782 0.555381033271583 0.478356378517539 0.353525694610745 0.985934241239756 0.95296190213918 0.96442954762647 0.0140657587602437 0.0470380978608202 0.0355704523735298 2210
8919 723748 4 3 0 1e-04 0 70 "PR" 0.259424232302315 0.562177941935026 0.159972158585221 0.346448298342474 0.491281981821428 0.552341776178259 0.318988871024109 0.356651868210146 0.750706214123743 0.555455942865947 0.47896102960933 0.35342208732275 0.882581233880731 0.72039981377611 0.776368114109656 0.117418766119269 0.27960018622389 0.223631885890344 1009
8920 131314 5 3 0 1e-04 0 70 "PR" 0.260247229021215 0.561491803690203 0.161001442640263 0.347180628656869 0.49192596523018 0.554529481426182 0.316089890207331 0.354520646172516 0.752173194251395 0.556707639140732 0.477091332847594 0.352223342945878 0.999621291020963 0.9995194445433 0.999554652153505 0.000378708979036632 0.000480555456700145 0.00044534784649497 3601
8921 1048996 1 0.05 0.25 1e-04 0 70 "PR" 0.262120913884379 0.562767194037264 0.161162305455369 0.345843952615027 0.49790544310871 0.562485445934531 0.306702777328487 0.346115750840328 0.760026356993089 0.562560927090658 0.467865082783857 0.346044061522215 0.999704511696292 0.999728832865941 0.999720445512589 0.000295488303708279 0.000271167134059147 0.000279554487411309 3601
8922 1266831 2 0.05 0.25 1e-04 0 70 "PR" 0.256742163055828 0.565206238849942 0.156061259305626 0.343444016530315 0.505026050489461 0.563174761288353 0.310038640364156 0.34542373563539 0.761768213545289 0.563836969496552 0.466099899669782 0.344779249902675 0.999742166641863 0.999752744626261 0.999749180918949 0.000257833358137327 0.000247255373739326 0.000250819081050524 3601
8923 1161527 3 0.05 0.25 1e-04 0 70 "PR" 0.259473453143282 0.563141854205137 0.159265044173914 0.345488875197619 0.500331603479095 0.561970292442184 0.308943628495106 0.346627935350032 0.759805056622377 0.562341925137465 0.46820867266902 0.34626782951438 0.999254470522839 0.999126651892486 0.999170291283654 0.000745529477161492 0.000873348107513774 0.000829708716346219 653
8924 758556 4 0.05 0.25 1e-04 0 70 "PR" 0.259736781759575 0.562971939764085 0.159527021304761 0.345662007933988 0.499744498274276 0.559832422552492 0.311660463393558 0.348811119719359 0.759481280033851 0.560880579874617 0.471187484698319 0.347759955573444 0.999735202465827 0.999725579512607 0.999728868757571 0.000264797534173408 0.000274420487392869 0.000271131242428728 3601
8925 849985 5 0.05 0.25 1e-04 0 70 "PR" 0.261459876828371 0.565653981371509 0.158584456744567 0.342947859527032 0.498533667085271 0.562215301406966 0.307521628716831 0.346358990851628 0.759993543913642 0.563363856194494 0.466106085461398 0.345220400728129 0.9993621298105 0.99933462925547 0.99934408443457 0.000637870189499624 0.000665370744530067 0.000655915565430274 3601
8926 932259 1 3 0.25 1e-04 0 70 "PR" 0.258464937215471 0.564298017706615 0.157785210476226 0.344339299023347 0.495145182025419 0.556420783400511 0.315539116806579 0.352632826171706 0.75361011924089 0.558840684356894 0.473324327282805 0.350082992752512 0.999764235395558 0.998840905359303 0.99915726438006 0.000235764604441662 0.00115909464069713 0.00084273561994013 3601
8927 606382 2 3 0.25 1e-04 0 70 "PR" 0.257568794132731 0.559204412253391 0.161072505417691 0.349453376220964 0.492247531365495 0.552706637578635 0.319464727751855 0.356487122264731 0.749816325498226 0.554594105111854 0.480537233169546 0.354431686228245 0.999688057259726 0.99961950771269 0.999643039605541 0.000311942740273796 0.000380492287310391 0.000356960394458872 3601
8928 304796 3 3 0.25 1e-04 0 70 "PR" 0.258885822490334 0.564115942711069 0.158175877535065 0.344509327696518 0.493138848050877 0.5550062031917 0.316383535353175 0.353994277836597 0.752024670541211 0.557857431807193 0.47455941288824 0.351026962166408 0.999083157917644 0.997247927453869 0.997878919919421 0.000916842082355718 0.00275207254613111 0.00212108008057863 3293
8929 286002 4 3 0.25 1e-04 0 70 "PR" 0.258411010263671 0.562269129339855 0.159299098359946 0.346386740470788 0.491186824963669 0.552594698614482 0.319209579873009 0.356680781865951 0.749597835227341 0.55560062538555 0.478508678232955 0.353479724174441 0.999744238353219 0.999758408927558 0.999753529237043 0.000255761646781299 0.000241591072442095 0.000246470762957119 3601
8930 998199 5 3 0.25 1e-04 0 70 "PR" 0.261571189974516 0.566033114159733 0.158363951979135 0.342544125147779 0.491332556390442 0.555240178989193 0.314480114655824 0.353617566556716 0.752903746364958 0.558689109711226 0.472844066634959 0.350081016163585 0.998576146629814 0.999681987325386 0.999298414663047 0.00142385337018578 0.000318012674614215 0.000701585336952707 3601
8931 221531 1 0.05 0.5 1e-04 0 70 "PR" 0.257553354626503 0.564242798972861 0.157287550181774 0.344415601786666 0.504404133028366 0.562803674505261 0.310304735005498 0.345825193814002 0.761957487654869 0.563259705148067 0.467592285187272 0.345379661257617 0.999823212956043 0.999821742811275 0.999822239598968 0.000176787043956599 0.000178257188724965 0.000177760401032235 3601
8932 190469 2 0.05 0.5 1e-04 0 70 "PR" 0.260295224228237 0.563073065561842 0.159827700469204 0.345576304887825 0.500705143098829 0.561598664621068 0.309669903643304 0.347053344370044 0.761000367327065 0.562082532454107 0.469497604112508 0.346568902768583 0.999806556481615 0.999812497925584 0.999810466199637 0.000193443518385136 0.00018750207441628 0.000189533800363306 3601
8933 1169928 3 0.05 0.5 1e-04 0 70 "PR" 0.25914923781177 0.562985206601605 0.159179750895889 0.345659087607019 0.499861885276245 0.559762535873083 0.311899109401606 0.348868918747341 0.759011123088015 0.560829247281406 0.471078860297495 0.347807064684335 0.999813058594389 0.99976378385016 0.999780598194326 0.000186941405611321 0.000236216149839702 0.000219401805674021 3601
8934 105846 4 0.05 0.5 1e-04 0 70 "PR" 0.256889506094898 0.562314574392371 0.158289760903932 0.346284517531433 0.502241139835816 0.561269969726027 0.311177557369941 0.347344440220064 0.759130645930714 0.561606378167784 0.469467318273873 0.347003149540658 0.999761961926106 0.999541329957883 0.99961597851292 0.000238038073894485 0.000458670042117084 0.000384021487079653 3601
8935 1299493 5 0.05 0.5 1e-04 0 70 "PR" 0.260815591899598 0.5618916452974 0.160994565073803 0.346746869683168 0.497308304075298 0.558572668593988 0.311904285565163 0.350071169663247 0.758123895974896 0.559678670434103 0.472898850638966 0.34896371823687 0.999830172013294 0.999810621016357 0.999817343366061 0.000169827986706274 0.000189378983643244 0.000182656633939142 3601
8936 107419 1 3 0.5 1e-04 0 70 "PR" 0.25761290743417 0.558376168588671 0.161728059940704 0.35031471041783 0.495224452458879 0.554801376190196 0.317143955323972 0.353849471657657 0.752837359893049 0.555785725708829 0.478872015264676 0.352882816816161 0.999821800969758 0.999802739788881 0.99980925744997 0.000178199030241478 0.000197260211119415 0.000190742550029681 3601
8937 468265 2 3 0.5 1e-04 0 70 "PR" 0.257699526071765 0.561601487644183 0.159401498403509 0.347042457619921 0.494160332536338 0.555589312467243 0.316152264000045 0.353433137311963 0.751859858608103 0.557310781954502 0.475553762403554 0.351596864378949 0.999822013224144 0.999773795523396 0.999790310285645 0.000177986775856314 0.000226204476603977 0.000209689714354751 3601
8938 9845 3 3 0.5 1e-04 0 70 "PR" 0.259661517410562 0.560872351487935 0.16108414780874 0.347749382738475 0.495854808987123 0.558489873453426 0.31192014919676 0.350144809871977 0.755516326397686 0.559135810467665 0.4730042970055 0.349497008058481 0.999823947860597 0.999806757727624 0.999812662978144 0.00017605213940295 0.000193242272376484 0.000187337021855679 3601
8939 799602 4 3 0.5 1e-04 0 70 "PR" 0.259190765052949 0.564889006659402 0.15786294278682 0.343706686504329 0.490349309907079 0.551027914223035 0.320650774681334 0.358028893000035 0.749540074960028 0.555409331858793 0.478513717468153 0.353504949180054 0.999830469217353 0.999796188720369 0.999808019832461 0.000169530782646763 0.000203811279630657 0.000191980167539365 3601
8940 412824 5 3 0.5 1e-04 0 70 "PR" 0.263737384659588 0.568730061891934 0.157694465741852 0.339879672910734 0.492640746795031 0.555813837562093 0.313836246462982 0.352953480010395 0.756378131454619 0.560103093083221 0.471530712204834 0.348614252043465 0.999825615871892 0.999810181398458 0.999815552348281 0.000174384128107633 0.000189818601542315 0.000184447651718602 3601
8941 408357 1 0.05 0 1e-04 0.1 70 "PR" 0.257830248817589 0.557660611546701 0.162394802692295 0.351045255864083 0.500884526963324 0.557083428052882 0.316489749716831 0.351657337540906 0.758714775780913 0.557253026945247 0.478884552409126 0.35147625075819 0.999509152087386 0.999492644963339 0.999498254075134 0.000490847912614226 0.000507355036661407 0.000501745924866238 3601
8942 1067722 2 0.05 0 1e-04 0.1 70 "PR" 0.258163547233118 0.560936336259711 0.160118489276615 0.347748979440939 0.502739083222992 0.560707478384245 0.31234182818551 0.347988230677761 0.76090263045611 0.560761587984713 0.472460317462125 0.347930889039527 0.879939631203879 0.920048062974816 0.90644048847479 0.120060368796121 0.0799519370251839 0.0935595115252103 527
8943 782769 3 0.05 0 1e-04 0.1 70 "PR" 0.255216547229421 0.559893207049975 0.159048883443644 0.348708301709607 0.504321466987586 0.560136818873065 0.314149843455192 0.348577397753981 0.759538014217007 0.560026125893392 0.473198726898835 0.348650735686679 0.999617688516405 0.999564691323069 0.999582501732804 0.000382311483594961 0.000435308676931246 0.000417498267195839 3601
8944 123241 4 0.05 0 1e-04 0.1 70 "PR" 0.257609476589451 0.562426789312516 0.158643314034319 0.346180958931902 0.502160690961503 0.559284354715677 0.314045927197463 0.349416986945808 0.759770167550954 0.560321345529053 0.472689241231782 0.34834875578125 0.940884063649398 0.945783937979344 0.944123308647416 0.0591159363506022 0.0542160620206556 0.055876691352584 1009
8945 488546 5 0.05 0 1e-04 0.1 70 "PR" 0.256046681677197 0.559563300983244 0.159802579063237 0.34907738514435 0.501314104489929 0.555823326977283 0.318586073707551 0.352906465758329 0.757360786167126 0.557064718859299 0.478388652770788 0.351635315650165 0.998151307153118 0.999022670617896 0.998728244223329 0.00184869284688192 0.000977329382104246 0.00127175577667138 3601
8946 1285363 1 3 0 1e-04 0.1 70 "PR" 0.258658297225929 0.563685369997943 0.158385175841616 0.344953737332179 0.492954465841613 0.553433192932009 0.318806306789276 0.355676952633932 0.751612763067542 0.556600615979474 0.477191482630892 0.352364377797249 0.958573775036581 0.77458603478031 0.837817976361574 0.0414262249634194 0.22541396521969 0.162182023638426 644
8947 895697 2 3 0 1e-04 0.1 70 "PR" 0.256733948125612 0.563856875617272 0.157096111068356 0.344771578294006 0.491025673082726 0.544510159907239 0.331106191089542 0.365102843544746 0.747759621208338 0.550726807880383 0.488202302157899 0.358573433082966 0.941462726774926 0.971682219263736 0.961330788296926 0.0585372732250744 0.0283177807362642 0.0386692117030739 2573
8948 1225461 3 3 0 1e-04 0.1 70 "PR" 0.255882621923148 0.561563769075341 0.158320235197879 0.347028854063169 0.492864331477601 0.548004017266906 0.327076664208757 0.361568769896255 0.748746953400749 0.552286384527176 0.485396899406637 0.356973293459347 0.999640085906027 0.999630974582756 0.999634084168143 0.000359914093973047 0.000369025417244034 0.000365915831857347 3601
8949 940215 4 3 0 1e-04 0.1 70 "PR" 0.256023159724087 0.56001329133333 0.159530241443067 0.348641173517088 0.491838559845586 0.547397301272446 0.326971402772255 0.361811666567652 0.747861719569673 0.551367006205242 0.486501644215322 0.357668468095024 0.999168594420468 0.994797262448193 0.996291251134797 0.000831405579531982 0.00520273755180668 0.00370874886520315 1724
8950 160244 5 3 0 1e-04 0.1 70 "PR" 0.258256511898891 0.560696174782429 0.160394740056294 0.347921061115735 0.493420295137335 0.551536213600014 0.321261264977321 0.357526305931805 0.751676807036225 0.554368221599956 0.481656005033615 0.354553171740458 0.999513648404264 0.99959826198076 0.999569224596743 0.000486351595736185 0.000401738019239823 0.000430775403257164 3601
8951 925745 1 0.05 0.25 1e-04 0.1 70 "PR" 0.262715111198044 0.563467907906723 0.16098365779625 0.345125018701842 0.498419241517443 0.560849169904597 0.309406293727246 0.347848760190534 0.761134352715487 0.561731720043337 0.470389951523496 0.346930363421081 0.99970878820099 0.999720517911662 0.999716470620154 0.000291211799009665 0.000279482088337972 0.000283529379846405 3601
8952 216511 2 0.05 0.25 1e-04 0.1 70 "PR" 0.256980136865424 0.559380212850138 0.160563651272082 0.349321796511594 0.502330303309353 0.557712528361222 0.316501935027242 0.351022983077836 0.759310440174777 0.558238187578276 0.477065586299323 0.350486563883319 0.999695042356105 0.999717288847652 0.999709761743435 0.000304957643895486 0.000282711152347818 0.000290238256565164 3601
8953 1236730 3 0.05 0.25 1e-04 0.1 70 "PR" 0.257059168229257 0.559666901048994 0.160344670533404 0.349009424230638 0.502542154331576 0.55834269825147 0.315687385029464 0.350396145950774 0.759601322560833 0.558755348259084 0.476032055562868 0.349962779190206 0.999661507996702 0.999655135578362 0.999657291698863 0.000338492003298519 0.000344864421637733 0.000342708301137155 3601
8954 217287 4 0.05 0.25 1e-04 0.1 70 "PR" 0.255523274328547 0.556267594595155 0.161944043158505 0.352411988447025 0.500654206442786 0.55559885418451 0.318573874918743 0.353117712004318 0.756177480771332 0.555784619555004 0.480517918077248 0.352919987899415 0.999289702464396 0.998434596763858 0.99872351967489 0.000710297535604365 0.00156540323614231 0.00127648032511015 1017
8955 562159 5 0.05 0.25 1e-04 0.1 70 "PR" 0.257168248065541 0.560427008423845 0.159901983672882 0.34819490575841 0.501440479018428 0.559296285114968 0.313588566084341 0.349387128111484 0.758608727083969 0.559653451796938 0.473490549757223 0.349009461021324 0.99968492491046 0.999447256705271 0.999527815196986 0.000315075089539944 0.000552743294728856 0.000472184803014267 3601
8956 378832 1 3 0.25 1e-04 0.1 70 "PR" 0.25879915366015 0.560569498190037 0.160803661874137 0.34807503955924 0.492937368422413 0.551528704860336 0.321435399348578 0.357714261137027 0.751736522082563 0.554345580604549 0.482239061222715 0.354706267397266 0.995870833066735 0.990528909224378 0.992366126486583 0.00412916693326506 0.00947109077562226 0.0076338735134169 2449
8957 861958 2 3 0.25 1e-04 0.1 70 "PR" 0.25665696347602 0.557661001416162 0.161658003796239 0.351014358554216 0.494031718027772 0.549272110860268 0.325116761476291 0.359863473720009 0.750688681503792 0.551891323429583 0.48677476527253 0.357097461177724 0.999750170250235 0.999647810514648 0.999682770640317 0.000249829749764517 0.0003521894853521 0.000317229359683419 3601
8958 434257 3 3 0.25 1e-04 0.1 70 "PR" 0.259321791173702 0.55970687301255 0.161803498275186 0.348966735092254 0.489376498399538 0.548903124126216 0.323569477238597 0.360695520838212 0.748698289573239 0.552311371411138 0.485372975513783 0.356989627778571 0.999736116043605 0.999752937607479 0.999747116779159 0.000263883956395175 0.000247062392520629 0.000252883220841497 3601
8959 1019905 4 3 0.25 1e-04 0.1 70 "PR" 0.257232408949436 0.558289088458667 0.161539828092853 0.350364135754054 0.49169637882968 0.547309171467883 0.326665353799928 0.361883465482956 0.748928787779116 0.550799435492111 0.488205181892781 0.358220332276734 0.999749123367629 0.999747325536639 0.99974794217164 0.000250876632370882 0.00025267446336121 0.000252057828360414 3601
8960 229095 5 3 0.25 1e-04 0.1 70 "PR" 0.254763819942174 0.556582970422329 0.161378497476656 0.352101633394289 0.493284605890656 0.548701901332625 0.326340656453891 0.360934956686968 0.748048425832829 0.551043551646281 0.487719153930547 0.358291389381021 0.995358303081977 0.999716767979852 0.998233017495881 0.00464169691802301 0.000283232020147946 0.00176698250411906 3601
8961 1139324 1 0.05 0.5 1e-04 0.1 70 "PR" 0.262093732027434 0.565605491245667 0.159022204376833 0.343043305470446 0.500304903806645 0.56149103037452 0.309625751567592 0.347182190053946 0.762398635834079 0.562881331271989 0.468647955944425 0.345783814955369 0.999816147990218 0.999807061797115 0.999810183338938 0.000183852009781581 0.000192938202885395 0.000189816661062271 3601
8962 708418 2 0.05 0.5 1e-04 0.1 70 "PR" 0.25868744880866 0.563743490474889 0.158309853518128 0.344869208223474 0.500741542055656 0.558204794255532 0.314680597949836 0.350501250218645 0.759428990864315 0.560057767521141 0.472990451467964 0.348616996391011 0.999772456329275 0.999777762510777 0.999775956549915 0.000227543670724519 0.000222237489222576 0.000224043450084735 3601
8963 1036841 3 0.05 0.5 1e-04 0.1 70 "PR" 0.257849767249177 0.561768361928291 0.159281833482252 0.346898467022898 0.501121200276627 0.556554532130306 0.317402562883177 0.352191374632441 0.758970967525804 0.558298419518341 0.476684396365429 0.350421071045115 0.999793904107043 0.999612930674696 0.99967436446198 0.000206095892956919 0.000387069325303584 0.000325635538019878 3601
8964 662013 4 0.05 0.5 1e-04 0.1 70 "PR" 0.262045515438495 0.5589293155539 0.164064026107734 0.349791116560448 0.498126823914593 0.558776450402786 0.312181943090741 0.349940343183452 0.760172339353088 0.558796505365961 0.476245969198475 0.349921969123253 0.999822093499177 0.999808233695792 0.999813011241448 0.000177906500823473 0.000191766304208442 0.000186988758552018 3601
8965 291066 5 0.05 0.5 1e-04 0.1 70 "PR" 0.261422922955517 0.562275003709497 0.161132639180558 0.346410594935719 0.499463821195559 0.558321083559561 0.313765210452138 0.350417668939344 0.760886744151075 0.559652230589748 0.474897849632696 0.349068673037786 0.999760768919081 0.99968150022231 0.999708718436515 0.000239231080918889 0.000318499777689772 0.000291281563485272 3601
8966 4027 1 3 0.5 1e-04 0.1 70 "PR" 0.255159857327385 0.559516113126275 0.159386002676863 0.349114630368733 0.493928687277864 0.549910150654651 0.32473455250449 0.359432835294986 0.749088544605249 0.552890854421654 0.484120555181353 0.356225377548086 0.999828696480623 0.999819794629596 0.999822823865182 0.000171303519376502 0.00018020537040432 0.000177176134818214 3601
8967 900803 2 3 0.5 1e-04 0.1 70 "PR" 0.260241303674912 0.560399510066548 0.16183134635851 0.348285978235443 0.492352173652832 0.552666770246987 0.319244585122076 0.356499990288551 0.752593477327744 0.555088594363391 0.481075931480586 0.353923974732341 0.999802284587958 0.999827402174298 0.999818724514492 0.000197715412042096 0.000172597825701806 0.00018127548550761 3601
8968 670834 3 3 0.5 1e-04 0.1 70 "PR" 0.261701976498742 0.563808233283702 0.160161491891933 0.344857759455806 0.490153006722678 0.551908074661606 0.319339181954147 0.357559024228009 0.751854983221421 0.555708455135736 0.47950067384608 0.353502304984692 0.999832346524687 0.99982521171791 0.99982769209599 0.000167653475313441 0.000174788282090412 0.000172307904010114 3601
8969 164390 4 3 0.5 1e-04 0.1 70 "PR" 0.260723178039191 0.565197638964076 0.158516251626785 0.343365986060205 0.49012361383686 0.550265859008458 0.321438550580269 0.358949108766047 0.750846791876051 0.555055666256596 0.479954802207053 0.353951201738622 0.999820763492514 0.999823055908649 0.999822261407137 0.000179236507485597 0.00017694409135148 0.000177738592863358 3601
8970 22088 5 3 0.5 1e-04 0.1 70 "PR" 0.256479448086639 0.561927824365492 0.158396365992848 0.346718627337406 0.493461478730576 0.549585782425607 0.324671118844982 0.359551910436784 0.749940926817215 0.553510547325353 0.48306748483783 0.355472072822223 0.999836865157296 0.997276779092003 0.998150860135898 0.000163134842704118 0.00272322090799707 0.00184913986410151 2819
8971 1141073 1 0.05 0 1e-04 0.2 70 "PR" 0.256249610770233 0.559088079683201 0.160290203742956 0.349545353204815 0.503357565181834 0.556185914500615 0.31944485337904 0.352637383556286 0.759607175952067 0.557146706020538 0.479735057121996 0.351612938824411 0.999091158367162 0.998931099354362 0.998985077856816 0.000908841632838242 0.00106890064563808 0.0010149221431838 2569
8972 606457 2 0.05 0 1e-04 0.2 70 "PR" 0.258881170120087 0.556458178996299 0.16396457515912 0.352249582653181 0.499336113988816 0.556157288087818 0.316916981537843 0.352633094068814 0.758217284108904 0.556239708618038 0.480881556696963 0.352522694484451 0.999568107049695 0.999643577834662 0.999617809068448 0.000431892950304973 0.000356422165338299 0.000382190931552441 3601
8973 477432 3 0.05 0 1e-04 0.2 70 "PR" 0.256238213440416 0.560220446881749 0.159470331082938 0.348441937878945 0.500204710402508 0.551285390042569 0.324724306943884 0.357537694221951 0.756442923842924 0.554262909448339 0.484194638026822 0.354506561192475 0.998456165449432 0.997554411383031 0.997859460263885 0.00154383455056834 0.00244558861696937 0.00214053973611548 166
8974 30201 4 0.05 0 1e-04 0.2 70 "PR" 0.254930596033152 0.557619709713073 0.160569274588145 0.351051062668336 0.50377933657101 0.556598632132103 0.319072963856095 0.352189736158072 0.758709932604162 0.556918959763377 0.47964223844424 0.351830232561623 0.995137254304595 0.994689426007632 0.994839888453111 0.00486274569540517 0.00531057399236833 0.00516011154688891 2809
8975 959010 5 0.05 0 1e-04 0.2 70 "PR" 0.257046853465437 0.557855062996024 0.161725553714955 0.35085959468329 0.501136924150142 0.554049275353253 0.321125018647551 0.354755923116951 0.75818377761558 0.5553175187023 0.482850572362506 0.353457408460791 0.999673217559559 0.999645524202366 0.99965490781113 0.00032678244044122 0.000354475797634436 0.000345092188869652 3601
8976 356118 1 3 0 1e-04 0.2 70 "PR" 0.257006135128857 0.559869986630837 0.160249422242265 0.348781236761444 0.491760920453815 0.545419876977071 0.33015857320739 0.364295080562601 0.748767055582672 0.550054955368354 0.490407995449655 0.359316734095681 0.997284439709935 0.999605956301654 0.998810243551833 0.00271556029006518 0.000394043698346217 0.00118975644816692 3601
8977 1218910 2 3 0 1e-04 0.2 70 "PR" 0.259397244057064 0.563197562619088 0.159235625285373 0.345386038593022 0.491685638680415 0.547737775829097 0.325983506787645 0.36152629342108 0.751082882737479 0.552739247180808 0.485219132073017 0.356303767180321 0.999581892619261 0.995885727688331 0.997159751322737 0.000418107380739315 0.00411427231166929 0.00284024867726315 3164
8978 1280638 3 3 0 1e-04 0.2 70 "PR" 0.257185904916928 0.561520104027941 0.15908183400466 0.347105048254859 0.492380943828042 0.546313524742033 0.329382496396475 0.363486329051657 0.74956684874497 0.551193333966927 0.488464330401135 0.358227793211793 0.997070480314478 0.992431207470534 0.994020739646675 0.0029295196855223 0.00756879252946572 0.00597926035332526 406
8979 695161 4 3 0 1e-04 0.2 70 "PR" 0.257496579248795 0.566758243722013 0.155394678025694 0.341779394829613 0.495732364556762 0.549417176503084 0.326329430388569 0.359968654612079 0.753228943805557 0.554942836310454 0.481724108414263 0.354172520052915 0.999625424942297 0.999674412876067 0.999657701064687 0.000374575057702991 0.000325587123933014 0.000342298935312975 3601
8980 391570 5 3 0 1e-04 0.2 70 "PR" 0.257471123836899 0.562543896559468 0.15846955658609 0.346077477456622 0.491939998210202 0.546675985622881 0.328282732763987 0.362793164280947 0.749411122047101 0.551742643418942 0.486752289350077 0.357456030805847 0.997305695227998 0.982221776588887 0.987394260656712 0.00269430477200235 0.0177782234111131 0.0126057393432881 884
8981 909148 1 0.05 0.25 1e-04 0.2 70 "PR" 0.256538948772498 0.561447454059402 0.158727923669517 0.347236625676109 0.504151785626532 0.557172641069611 0.318440462587827 0.351603778199123 0.760690734399029 0.55858779316797 0.477168386257344 0.350157905232303 0.998915668730715 0.999246775892564 0.999135182619714 0.00108433126928496 0.000753224107436372 0.000864817380286132 3601
8982 1034881 2 0.05 0.25 1e-04 0.2 70 "PR" 0.254884826396579 0.558393764117659 0.159949366922503 0.350275037257624 0.505210399579055 0.556102258236428 0.32064219367535 0.352735936544556 0.760095225975634 0.556851794358552 0.480591560597853 0.351929997305151 0.999680823491497 0.9994875344773 0.999552336474968 0.000319176508503138 0.000512465522700031 0.000447663525032348 3601
8983 838746 3 0.05 0.25 1e-04 0.2 70 "PR" 0.261487274102047 0.558148780878192 0.164276978546244 0.350552061155006 0.497633070115181 0.554962755983678 0.317526347556471 0.353865754205446 0.759120344217228 0.556037832819555 0.481803326102715 0.352747069437404 0.999656031781611 0.998699873318735 0.999029096466828 0.000343968218388704 0.00130012668126508 0.000970903533171914 1855
8984 1082935 4 0.05 0.25 1e-04 0.2 70 "PR" 0.256986941285577 0.558363689318872 0.161284067375304 0.350300873784628 0.5015562232238 0.555434243597408 0.319352990124803 0.353366764609491 0.758543164509378 0.556402782838281 0.480637057500107 0.352352445210865 0.999208232341117 0.999061088289162 0.999110920937334 0.00079176765888304 0.000938911710837742 0.000889079062665676 3601
8985 54568 5 0.05 0.25 1e-04 0.2 70 "PR" 0.257842601870156 0.557173338043656 0.162748688479342 0.351536922175663 0.499875482683602 0.554491190485145 0.319668740737774 0.3543068829179 0.757718084553758 0.555376488734338 0.482417429217116 0.353392123961586 0.999133125171123 0.998823397788563 0.998928755017808 0.000866874828877152 0.00117660221143733 0.00107124498219167 3601
8986 844107 1 3 0.25 1e-04 0.2 70 "PR" 0.260049840259994 0.560741272203276 0.161491310375732 0.347911568383519 0.490703419558989 0.547616067760693 0.325959266204919 0.361825232250737 0.750753259818983 0.551815541551781 0.487450576580651 0.357370143178586 0.997441393068224 0.999633578269258 0.998875361694312 0.00255860693177574 0.000366421730742408 0.00112463830568806 3601
8987 510558 2 3 0.25 1e-04 0.2 70 "PR" 0.257953635852916 0.562603476799094 0.158735968708828 0.346016679006959 0.493270308545392 0.550174428579074 0.323858060903379 0.359449092079861 0.751223944398308 0.554146122360423 0.482594029612207 0.355154744907997 0.999689964016362 0.999696079904605 0.999693982178746 0.000310035983637879 0.000303920095394652 0.000306017821254439 3601
8988 1258674 3 3 0.25 1e-04 0.2 70 "PR" 0.258523499791395 0.560091552483508 0.161021623840044 0.348518350376913 0.491418540682424 0.548560320115821 0.324859568702413 0.360807678181643 0.74994204047382 0.552245308198017 0.485881192542458 0.356876112792098 0.999788460568182 0.999740639258335 0.999757103991065 0.000211539431817799 0.000259360741664932 0.000242896008935455 3601
8989 216571 4 3 0.25 1e-04 0.2 70 "PR" 0.260848982113619 0.558694436138722 0.163520241622925 0.349976957698082 0.487803181826728 0.545141950619095 0.327546576070821 0.364245622940407 0.748652163940347 0.549554000286114 0.491066817693746 0.359599619540455 0.99973272476461 0.999720180473898 0.999724544079867 0.000267275235389826 0.000279819526102456 0.000275455920133355 3601
8990 261540 5 3 0.25 1e-04 0.2 70 "PR" 0.257509021737121 0.55895568838606 0.161268058635688 0.349752420561957 0.490450826356365 0.543252961129948 0.332038099190061 0.366002288017272 0.747959848093486 0.548270741339827 0.493306157825748 0.360810936915921 0.999643547176352 0.994710754245319 0.996405305165294 0.000356452823647698 0.00528924575468073 0.0035946948347059 403
8991 622031 1 0.05 0.5 1e-04 0.2 70 "PR" 0.258660285002387 0.557172206565418 0.163275799121023 0.351500577389499 0.498756918723712 0.553663676826489 0.320180478307102 0.355153888938404 0.757417203726099 0.554833469801845 0.483456277428124 0.353935227295013 0.999818026843669 0.999787056943709 0.999797628530029 0.000181973156330939 0.000212943056291171 0.00020237146997128 3601
8992 1259613 2 0.05 0.5 1e-04 0.2 70 "PR" 0.259531942732046 0.559852480203025 0.161756155042177 0.348793929137346 0.498763702415282 0.554220946221389 0.319406102962614 0.354605251482269 0.758295645147328 0.556107155558342 0.481162258004791 0.352658242239415 0.999818944429135 0.999815382108911 0.999816600397143 0.000181055570864999 0.000184617891089108 0.000183399602857434 3601
8993 777433 3 0.05 0.5 1e-04 0.2 70 "PR" 0.259094855649979 0.556916443804645 0.163786831103898 0.351762195374685 0.499181042663404 0.555680787522578 0.317517331443865 0.353126089071161 0.758275898313383 0.556075358980905 0.481304162547763 0.352688156127009 0.99983335100178 0.999820732862699 0.999825043999135 0.000166648998220176 0.000179267137300858 0.000174956000864937 3601
8994 428121 4 0.05 0.5 1e-04 0.2 70 "PR" 0.256413942778284 0.55580274032398 0.16290068097129 0.352864840938392 0.500984781035669 0.554910591598752 0.319782518588647 0.353889945467287 0.757398723813953 0.555197782240309 0.482683199559936 0.353557923558584 0.999811185686939 0.999730603103008 0.999757883368656 0.000188814313060535 0.000269396896992012 0.000242116631344257 3601
8995 841610 5 0.05 0.5 1e-04 0.2 70 "PR" 0.258209609558131 0.557440087674379 0.162768118332023 0.351234808431968 0.49956347997176 0.553875420924744 0.320417722218341 0.354946084264482 0.757773089529891 0.555058247388206 0.483185840550364 0.353713805082397 0.999819038095973 0.999816941406201 0.999817655518613 0.000180961904027207 0.000183058593799219 0.000182344481387468 3601
8996 1026664 1 3 0.5 1e-04 0.2 70 "PR" 0.25754828587987 0.565139685494157 0.156625012357946 0.343464949673311 0.492330217992352 0.546185377399918 0.329101606270543 0.36319097256489 0.749878503872222 0.552339424946613 0.485726618628488 0.356789208214414 0.999835752499292 0.999800329579328 0.999812465626908 0.000164247500708078 0.000199670420672008 0.00018753437309233 3601
8997 811583 2 3 0.5 1e-04 0.2 70 "PR" 0.254662005086355 0.559677237596092 0.15890621710456 0.348995596802156 0.493663735612444 0.542750963222353 0.335220541683167 0.366742345231168 0.7483257406988 0.548153138584576 0.494126758787728 0.361078306992279 0.999818146161482 0.999779806434284 0.999792826106608 0.000181853838517589 0.000220193565715737 0.000207173893391539 3601
8998 960730 3 3 0.5 1e-04 0.2 70 "PR" 0.257840487455972 0.559628312647153 0.16099911112798 0.349008170419091 0.492730777774911 0.548270989658478 0.325967667636067 0.361001227983783 0.750571265230883 0.5518448832968 0.486966778764046 0.357223886304257 0.999824188760746 0.999807890517676 0.999813481929386 0.000175811239253846 0.000192109482323531 0.000186518070614138 3601
8999 501606 4 3 0.5 1e-04 0.2 70 "PR" 0.260125442800268 0.56455226712265 0.158657940212224 0.344075837526924 0.490733016643114 0.548348942475443 0.324743822203632 0.360916215903088 0.750858459443381 0.553600240656361 0.483401762415856 0.355460967450052 0.999833014763269 0.999811800929799 0.999819134463865 0.000166985236730573 0.000188199070201346 0.000180865536135463 3601
9000 1246636 5 3 0.5 1e-04 0.2 70 "PR" 0.258024257694112 0.559903794817148 0.160829662575911 0.348769033197169 0.488778697429137 0.541775264858277 0.333370907361745 0.367610910123282 0.746802955123249 0.547614777864634 0.494200569937656 0.361543661204465 0.999844226383837 0.998132220657585 0.998722288096014 0.000155773616163234 0.00186777934241486 0.00127771190398588 1138
9001 106500 1 0.05 0 1e-04 0.3 70 "PR" 0.256612243446037 0.555516791686804 0.163228347833096 0.353207783065377 0.501241659851115 0.552187406973675 0.324021534089191 0.356691291482301 0.757853903297153 0.553297025619557 0.487249881922286 0.355529803970773 0.999437906677834 0.999457897557303 0.999451131381113 0.000562093322165869 0.000542102442697185 0.00054886861888673 3601
9002 461947 2 0.05 0 1e-04 0.3 70 "PR" 0.256687263891433 0.559089284269331 0.160609190297975 0.349589182478859 0.501064655514506 0.551003693346683 0.325758320199741 0.357885907249153 0.75775191940594 0.553694100936186 0.486367510497716 0.355124934862718 0.996974768606209 0.998025619197785 0.997670056385812 0.00302523139379136 0.00197438080221544 0.00232994361418808 3534
9003 469087 3 0.05 0 1e-04 0.3 70 "PR" 0.255345844959184 0.55674479273255 0.161494100654462 0.351961841010057 0.503960610538889 0.556688082231333 0.318967980920403 0.352108284006218 0.759306455498073 0.5566889010375 0.480462081574865 0.352077534731222 0.755714868907214 0.709153618665269 0.724812777284185 0.244285131092786 0.290846381334731 0.275187222715815 1137
9004 831334 4 0.05 0 1e-04 0.3 70 "PR" 0.255710505127957 0.556969199184593 0.161606104469734 0.351725250711126 0.501057317550304 0.553539263714909 0.322084302546603 0.355269115591745 0.756767822678261 0.554670549285622 0.483690407016337 0.354099736838234 0.712549273927364 0.696215500296927 0.701731957953069 0.287450726072635 0.303784499703073 0.298268042046931 409
9005 57339 5 0.05 0 1e-04 0.3 70 "PR" 0.260056267090186 0.556544269048529 0.164609300380342 0.352137453168051 0.495017198055538 0.551446821589744 0.321066534784038 0.3573623608736 0.755073465145723 0.553170486582702 0.485675835164381 0.355595303540177 0.636040490383826 0.676262426012747 0.66241975919755 0.363959509616174 0.323737573987253 0.33758024080245 648
9006 66563 1 3 0 1e-04 0.3 70 "PR" 0.262484784406584 0.562532915166784 0.161621559455886 0.346115395268588 0.487334540477167 0.542728273887989 0.330839045047084 0.366675168014148 0.749819324883751 0.549260973288146 0.492460604502971 0.359894414054365 0.999583019974321 0.99639683053391 0.997509269701743 0.000416980025678676 0.00360316946609026 0.00249073029825722 1963
9007 184464 2 3 0 1e-04 0.3 70 "PR" 0.262030947836963 0.561445552627342 0.162120037041008 0.34716768891107 0.487361188303817 0.544782896302765 0.327844674835624 0.364709535646944 0.74939213614078 0.550272121751414 0.489964711876632 0.358929919874259 0.891540648003549 0.748035474815735 0.798114326132398 0.108459351996451 0.251964525184265 0.201885673867602 1360
9008 489300 3 3 0 1e-04 0.3 70 "PR" 0.258142700283838 0.561365245754256 0.15980492641617 0.347248840828847 0.489102935090309 0.541434033175508 0.334329331938572 0.368345812596224 0.747245635374147 0.547907657103436 0.494134258354742 0.361493955388187 0.8323683139307 0.811324539034896 0.818578125627866 0.1676316860693 0.188675460965104 0.181421874372134 1249
9009 1216316 4 3 0 1e-04 0.3 70 "PR" 0.256643872389402 0.559313477956674 0.160461373913251 0.349326304705642 0.490934153273338 0.543168312797957 0.332881880451377 0.366385882716584 0.74757802566274 0.548334075956488 0.493343254364628 0.360925794356321 0.867311895093553 0.857022232575275 0.860548062684728 0.132688104906447 0.142977767424725 0.139451937315272 1844
9010 114795 5 3 0 1e-04 0.3 70 "PR" 0.258268266963235 0.557699293167111 0.162673627956356 0.350968225705225 0.488178526022889 0.54130711157046 0.334205227138617 0.368588493680614 0.746446792986123 0.546629954713581 0.496878855094973 0.362865209401455 0.996848950894147 0.958563586083764 0.97178923085181 0.00315104910585277 0.0414364139162357 0.0282107691481897 2563
9011 1297462 1 0.05 0.25 1e-04 0.3 70 "PR" 0.254502214153083 0.554768539417528 0.162432170861919 0.353963146228759 0.501439392080892 0.548800573844872 0.329274768516639 0.360103938947352 0.755941606233974 0.550776673610867 0.491706939378558 0.358070282381371 0.999557592011341 0.998964304864634 0.999163875462498 0.000442407988658904 0.00103569513536591 0.000836124537501611 3601
9012 929087 2 0.05 0.25 1e-04 0.3 70 "PR" 0.25538858602851 0.555236833007019 0.16264381104711 0.353458636794856 0.502964796894206 0.55274167389957 0.324320519912019 0.35615053218331 0.758353382922716 0.55356448356408 0.486964330959129 0.35526183138204 0.998970619242696 0.998723484963282 0.99880669229016 0.00102938075730359 0.00127651503671812 0.00119330770984029 3601
9013 855273 3 0.05 0.25 1e-04 0.3 70 "PR" 0.258210155295018 0.552455109602524 0.166564396633688 0.356255449226121 0.496853010263674 0.54977622296409 0.324774123618808 0.35912061423372 0.755063165558691 0.550670792626128 0.491338520252495 0.358162879283163 0.997595321212918 0.999152748022737 0.998620299621406 0.00240467878708149 0.000847251977262493 0.00137970037859448 3601
9014 909412 4 0.05 0.25 1e-04 0.3 70 "PR" 0.256699098698841 0.554867457426282 0.163816712610876 0.353820305608263 0.49958250538696 0.551830617459581 0.32353423902001 0.357043070253347 0.7562816040858 0.552837987415738 0.487350951630886 0.355973107673148 0.999677720704233 0.999700195918866 0.999692569831504 0.000322279295766738 0.000299804081133713 0.000307430168496168 3601
9015 271314 5 0.05 0.25 1e-04 0.3 70 "PR" 0.257986437085523 0.556504187610927 0.163356903145989 0.352219099410425 0.498385971871579 0.552063762357809 0.322587163638115 0.356824119687766 0.756372408957102 0.55353514236048 0.485944066784104 0.355297268837008 0.998980469075821 0.999159947131245 0.999098767473797 0.00101953092417882 0.000840052868755416 0.000901232526202793 3601
9016 172082 1 3 0.25 1e-04 0.3 70 "PR" 0.260135801175121 0.561362723363025 0.161045754491116 0.347317822342066 0.490516651905263 0.543288027759564 0.331923223632524 0.366233313891687 0.750652453080384 0.549226333699699 0.49296897812364 0.360020841618612 0.999736686364189 0.999720676419732 0.999726212223982 0.000263313635810663 0.000279323580268526 0.000273787776018224 3601
9017 334306 2 3 0.25 1e-04 0.3 70 "PR" 0.258088240777901 0.559155203099605 0.161458298526726 0.349549907887807 0.492905941268804 0.545054928477011 0.33089083540401 0.364265237186827 0.750994182046705 0.549549716262859 0.492349133930735 0.359573342794403 0.999247986368776 0.999551371583501 0.999447301071905 0.000752013631223722 0.000448628416498487 0.000552698928095421 3601
9018 654436 3 3 0.25 1e-04 0.3 70 "PR" 0.255934975126269 0.561789811618273 0.158122118498378 0.346844056650262 0.492577370180041 0.541303205681593 0.336709195666337 0.368191505107221 0.74851234530631 0.547925292410491 0.494831314164714 0.361292571933238 0.999782897266275 0.999699340954049 0.999727834428376 0.000217102733725479 0.000300659045951331 0.000272165571623845 3601
9019 104066 4 3 0.25 1e-04 0.3 70 "PR" 0.258157559892926 0.565986104845412 0.156368824029751 0.342603131036412 0.492203879293285 0.543207618349584 0.33347375409414 0.366460457631695 0.750361439186211 0.550635153332694 0.48984257812389 0.358685463626534 0.999672025433441 0.999163342504606 0.999337868665875 0.000327974566558945 0.000836657495393824 0.000662131334124986 1138
9020 479873 5 3 0.25 1e-04 0.3 70 "PR" 0.261471709809348 0.562588064760879 0.16097944848314 0.346041069647952 0.489321331638128 0.544080770302916 0.329374749581819 0.364862834048151 0.750793041447476 0.550216730237019 0.490354198064959 0.358623188569483 0.999675460895051 0.999635850073789 0.999649605543925 0.000324539104948508 0.000364149926211161 0.000350394456074552 3601
9021 602768 1 0.05 0.5 1e-04 0.3 70 "PR" 0.25480781186677 0.554717873636519 0.162701759293969 0.354014475700458 0.502340075302099 0.551080651214902 0.326428774504181 0.357810418266277 0.757147887168869 0.552272315407201 0.48913053379815 0.356565973625685 0.999831686517106 0.999819832126007 0.999823819702894 0.000168313482894079 0.000180167873992573 0.000176180297105716 3601
9022 162516 2 0.05 0.5 1e-04 0.3 70 "PR" 0.259464848984822 0.55740344714607 0.163586613160872 0.351315095154028 0.499727015014306 0.552345431685939 0.322789964558692 0.356556389160482 0.759191863999128 0.55405053897767 0.486376577719563 0.354789201102363 0.99981590533082 0.999797598367682 0.999803850838636 0.000184094669179736 0.000202401632318335 0.000196149161364495 3601
9023 8641 3 0.05 0.5 1e-04 0.3 70 "PR" 0.256447505905659 0.554026246439272 0.164262747224441 0.354683863329009 0.498792841696287 0.550045291267645 0.325855293728553 0.358853165707008 0.755240347601946 0.551369163227479 0.490118040952994 0.357465919364637 0.999800693653996 0.999658517043289 0.999706769476398 0.000199306346003901 0.000341482956711099 0.000293230523602319 3601
9024 944373 4 0.05 0.5 1e-04 0.3 70 "PR" 0.254490257849045 0.554101065324187 0.163007781785218 0.354575424373906 0.49903028513979 0.547860022181988 0.329241195416563 0.361043213977202 0.753520542988835 0.549913751711373 0.492248977201781 0.358914154721615 0.999825846435109 0.999812293801801 0.999816867150732 0.00017415356489097 0.000187706198199032 0.000183132849267776 3601
9025 83053 5 0.05 0.5 1e-04 0.3 70 "PR" 0.260191389253777 0.554220314517437 0.16649706129734 0.354483522731657 0.496043970040569 0.551719691295436 0.321325021685768 0.357149886233459 0.756235359294346 0.552549103620847 0.487822082983108 0.356263894375419 0.999390643815485 0.999049441560169 0.999166805690431 0.000609356184515256 0.000950558439831253 0.000833194309569108 3301
9026 1035167 1 3 0.5 1e-04 0.3 70 "PR" 0.256271035964335 0.559768400465937 0.159832124741658 0.348901720914657 0.493637346499152 0.544970346020258 0.331878281023487 0.36458831410051 0.749908382463487 0.549669619659494 0.491710405765145 0.359604686323936 0.999818774240417 0.99981790632624 0.999818202428139 0.000181225759582915 0.000182093673759894 0.000181797571860896 3601
9027 994915 2 3 0.5 1e-04 0.3 70 "PR" 0.257566397952274 0.564140895181295 0.157360795640736 0.344468636098448 0.492429963024613 0.544802104236851 0.331272283999335 0.364595153231176 0.749996360976887 0.551054490549037 0.488633079640072 0.35809012545004 0.99983269421169 0.999580572590553 0.99966693721811 0.000167305788309594 0.000419427409446619 0.000333062781890174 3601
9028 765711 3 3 0.5 1e-04 0.3 70 "PR" 0.259082630856286 0.56314882688229 0.159054755666839 0.345481274647604 0.490641878470369 0.542606608670943 0.33343693665178 0.367067436728664 0.749724509326655 0.549333928950466 0.492491692318619 0.360000369237793 0.999658933581826 0.9989784388135 0.999213023060197 0.000341066418173895 0.00102156118649974 0.000786976939803025 3601
9029 1065067 4 3 0.5 1e-04 0.3 70 "PR" 0.257765491213962 0.563203557208019 0.158191353005095 0.34540417569488 0.488373979292753 0.537251905601314 0.33960755971891 0.371918842674381 0.746139470506715 0.545696534672989 0.497798912724005 0.363292614242885 0.999819502953055 0.99979472242192 0.999803249626665 0.000180497046945177 0.000205277578080461 0.000196750373335255 3601
9030 441175 5 3 0.5 1e-04 0.3 70 "PR" 0.257616175857293 0.56414608195799 0.157385256292687 0.344479687403865 0.491416602187308 0.540776605916145 0.336625957338244 0.368727957220872 0.749032778044601 0.548377930341466 0.494011213630931 0.360843557845732 0.999842147262719 0.999812896971781 0.999822925647934 0.000157852737281341 0.000187103028218763 0.00017707435206556 3601
9031 442465 1 0.05 0 1e-04 0.4 70 "PR" 0.255544744918963 0.55381934866968 0.163822085216511 0.354859508439392 0.500556739750486 0.549778082847714 0.327237350911566 0.359162284428911 0.756101484669449 0.551115644633342 0.491059436128077 0.357737025344367 0.993721621424837 0.992886656025088 0.993168734417807 0.00627837857516271 0.00711334397491241 0.00683126558219275 2210
9032 288997 2 0.05 0 1e-04 0.4 70 "PR" 0.255299073184992 0.552627455771177 0.164576060619926 0.356106880723398 0.50042387845769 0.54799155396137 0.329835337392134 0.360967055382374 0.755722951642682 0.54953257305341 0.49441139801206 0.359350855369889 0.999565977551504 0.999638537529248 0.999614039213064 0.000434022448495743 0.000361462470752007 0.000385960786936293 3601
9033 1193451 3 0.05 0 1e-04 0.4 70 "PR" 0.257968965532822 0.550068418822076 0.168309215325647 0.35869188674109 0.495716394519739 0.546549040551678 0.328939956670352 0.36241485209612 0.75368536005256 0.547726795050561 0.497249171995999 0.361167968267055 0.999647578746997 0.999558659826116 0.99958908255316 0.000352421253002763 0.000441340173883556 0.000410917446839567 3601
9034 1012792 4 0.05 0 1e-04 0.4 70 "PR" 0.259133389091122 0.549186331631349 0.169726648831763 0.359607938442644 0.495145867371358 0.546848170468944 0.328088788819803 0.362106168398495 0.75427925646248 0.547622719378084 0.497815437651567 0.361277002656544 0.999564721634831 0.999494529444595 0.999518638026415 0.000435278365168661 0.000505470555405342 0.000481361973585052 3601
9035 353835 5 0.05 0 1e-04 0.4 70 "PR" 0.255063268215019 0.55370467486009 0.163606559982106 0.355038189152458 0.500997106294144 0.547243946353764 0.331297581247488 0.361721427990577 0.756060374509162 0.549389809391649 0.494904141229594 0.359501314243533 0.999618209992912 0.999631043215183 0.999626717624914 0.000381790007088145 0.000368956784817284 0.000373282375086071 3601
9036 1199782 1 3 0 1e-04 0.4 70 "PR" 0.258843285783615 0.562196012811942 0.159588088514859 0.346399752717312 0.488327296276108 0.537197466509997 0.339864080024843 0.372287830928482 0.747170582059723 0.545442134679571 0.499452168539702 0.363751378229076 0.988630435307751 0.998002276066795 0.994766629939677 0.0113695646922486 0.00199772393320447 0.00523337006032258 3166
9037 396962 2 3 0 1e-04 0.4 70 "PR" 0.261373775294714 0.560782165565185 0.162289921200644 0.347888698280332 0.48314699326988 0.533472225952529 0.342734298941671 0.376496013370412 0.744520768564594 0.54247916020231 0.505024220142315 0.367064733828928 0.974721772727315 0.999425651786691 0.990782223304488 0.0252782272726846 0.000574348213308795 0.00921777669551197 3601
9038 1127039 3 3 0 1e-04 0.4 70 "PR" 0.259746889924712 0.565852430569089 0.157418640048452 0.342733373007714 0.487024733495874 0.534608266036303 0.343409850735218 0.375357931238635 0.746771623420586 0.544853007734472 0.50082849078367 0.364664159267234 0.999540656701655 0.999339484746673 0.999409184408786 0.000459343298345405 0.000660515253326937 0.000590815591214216 3601
9039 1182053 4 3 0 1e-04 0.4 70 "PR" 0.257371857257504 0.560506109707144 0.16000947420346 0.34814673277783 0.490597629306533 0.545933440194782 0.3286783878102 0.36365382709796 0.747969486564036 0.550579856757514 0.488687862013661 0.358707662478296 0.888800460660204 0.417749082165069 0.579578952283046 0.111199539339796 0.582250917834931 0.420421047716954 284
9040 460795 5 3 0 1e-04 0.4 70 "PR" 0.256218118686143 0.559461397166375 0.160071013877317 0.349227692584861 0.489243048824873 0.537240898857846 0.341030066746712 0.372695738905869 0.745461167511016 0.544454368296687 0.501101080624028 0.365080246948511 0.778667282439183 0.694717853562384 0.723497867235356 0.221332717560817 0.305282146437616 0.276502132764644 886
9041 512122 1 0.05 0.25 1e-04 0.4 70 "PR" 0.255518733408462 0.553160441763635 0.164297318789748 0.355546062475638 0.500023307257572 0.54748091744679 0.330361029878473 0.361484609820936 0.755542040666034 0.549373699617375 0.494658348668221 0.359505039725398 0.991393024141691 0.988695942864774 0.989607424649949 0.00860697585830855 0.0113040571352255 0.0103925753500505 2215
9042 822000 2 0.05 0.25 1e-04 0.4 70 "PR" 0.259440768360819 0.550380252198731 0.169003484672817 0.358360914240059 0.495082382150959 0.547321696139354 0.327379298257661 0.361641805476908 0.754523150511778 0.5483509957783 0.496382782930478 0.360536574783512 0.999753123470941 0.999732096972169 0.999739324672647 0.000246876529059153 0.000267903027830687 0.000260675327352655 3601
9043 77596 3 0.05 0.25 1e-04 0.4 70 "PR" 0.258301473782375 0.553668056695648 0.165695232600746 0.355064105950216 0.49642599283179 0.5455923968388 0.330866764211918 0.363385116439809 0.754727466614165 0.548300281004943 0.496561996812664 0.360594413513452 0.998392137218885 0.999273275200006 0.998972053647193 0.00160786278111534 0.000726724799994403 0.0010279463528074 3601
9044 413896 4 0.05 0.25 1e-04 0.4 70 "PR" 0.256121454775722 0.554100032025147 0.163978163692735 0.35458993650065 0.500820500787656 0.549201855220614 0.328303117461526 0.3597568572602 0.756941955563378 0.550825563856548 0.492281281154261 0.358043018439242 0.999689733697598 0.999638058701207 0.999655533707878 0.000310266302401915 0.000361941298793433 0.000344466292122228 3601
9045 1225089 5 0.05 0.25 1e-04 0.4 70 "PR" 0.254994204425542 0.549301092746134 0.166927035138549 0.359422796858695 0.498981657168662 0.547851235127497 0.329108044141989 0.36110079719886 0.753975861594204 0.548324165039162 0.496035079280538 0.360551071782329 0.999769875380627 0.999738063007754 0.999748821703582 0.000230124619372871 0.000261936992245945 0.000251178296418275 3601
9046 713139 1 3 0.25 1e-04 0.4 70 "PR" 0.263217921002965 0.564564578927507 0.160487300556488 0.344062085787987 0.483252003883248 0.533367672946804 0.342387440015484 0.37630881933089 0.746469924886213 0.543735650924102 0.502874740571972 0.3655961192959 0.999741916046345 0.999698940314828 0.999714029881065 0.000258083953654649 0.000301059685172435 0.000285970118934975 3601
9047 86995 2 3 0.25 1e-04 0.4 70 "PR" 0.258976335185594 0.562077350078723 0.159816865191875 0.346615273282656 0.486754631106696 0.531600723906894 0.347594463671099 0.378100820967555 0.74573096629229 0.541598984487713 0.507411328862974 0.367774425645807 0.999738696672291 0.999647984172018 0.999679353558917 0.000261303327709395 0.000352015827982208 0.000320646441083044 3601
9048 1291649 3 3 0.25 1e-04 0.4 70 "PR" 0.259703902209254 0.558759846067697 0.162748253501211 0.349892888916706 0.484417086535912 0.534079450746365 0.342568309623521 0.375917448558675 0.744120988745166 0.542204749964783 0.505316563124732 0.367351253341153 0.999756400871624 0.994884480531526 0.996579917730947 0.000243599128376286 0.00511551946847416 0.00342008226905273 1735
9049 301042 4 3 0.25 1e-04 0.4 70 "PR" 0.254442274454961 0.554722518920859 0.162554645756208 0.353914707422288 0.495326279422004 0.54202049756831 0.336149869789829 0.366983272083296 0.749768553876965 0.546115469111136 0.498704515546036 0.362768117612499 0.998620976710138 0.997720577842176 0.998025576107348 0.00137902328986169 0.00227942215782377 0.00197442389265214 1020
9050 1090885 5 3 0.25 1e-04 0.4 70 "PR" 0.254245914889119 0.560829622709849 0.157807446873384 0.347784677838881 0.491204392279387 0.534930157648255 0.345560135753303 0.374663207250776 0.745450307168506 0.543302147369028 0.503367582626687 0.365975853137263 0.999594883456453 0.997473164140103 0.998194266343293 0.000405116543547258 0.00252683585989721 0.00180573365670742 654
9051 105278 1 0.05 0.5 1e-04 0.4 70 "PR" 0.257548204768813 0.551022307655475 0.167292830827895 0.357769545862367 0.495896468470856 0.54407974595737 0.33284162364752 0.36489329364704 0.753444673239669 0.546409007358349 0.500134454475414 0.362502841422542 0.999822863032667 0.999794095646592 0.999803919121708 0.000177136967333364 0.000205904353408339 0.00019608087829193 3601
9052 761713 2 0.05 0.5 1e-04 0.4 70 "PR" 0.255711615667919 0.552975730972779 0.164594262355284 0.355728654340683 0.501220644535829 0.550617969829355 0.326435956074477 0.358330227488992 0.756932260203748 0.551398221826114 0.49103021842976 0.357468022445768 0.999819723976643 0.999801321725095 0.999807537504446 0.00018027602335742 0.000198678274905004 0.000192462495554117 3601
9053 1017149 3 0.05 0.5 1e-04 0.4 70 "PR" 0.255507690055452 0.553356247796232 0.164157624429241 0.355317927021417 0.500404912102356 0.549351132014866 0.327794203841569 0.359596751791637 0.755912602157808 0.550685088097129 0.49195182827081 0.358170902386654 0.999817234871309 0.999806004234059 0.999809798778462 0.000182765128690865 0.00019399576594073 0.000190201221538373 3601
9054 695196 4 0.05 0.5 1e-04 0.4 70 "PR" 0.254710641073004 0.550399695612491 0.165914783897408 0.358323850626982 0.499559889696613 0.546792031799326 0.331115957854665 0.362178204559709 0.754270530769617 0.547975323681379 0.497030741752073 0.360912361792562 0.999786429315789 0.999778666147161 0.999781286730029 0.000213570684210587 0.000221333852839284 0.000218713269970693 3601
9055 561120 5 0.05 0.5 1e-04 0.4 70 "PR" 0.253426668577929 0.551403845232358 0.164277637121476 0.357271599203922 0.501298248246809 0.548237027214729 0.330070364210542 0.360713664806881 0.754724916824739 0.54927703123755 0.494348001332018 0.359581778642139 0.999810842797701 0.999799043533689 0.999803004501455 0.000189157202298923 0.000200956466311345 0.00019699549854504 3601
9056 1057995 1 3 0.5 1e-04 0.4 70 "PR" 0.257393427441061 0.55936468190842 0.160892514384565 0.349303683575955 0.487324919650224 0.533144574797906 0.346056516953469 0.376905967810562 0.744718347091285 0.541674615329872 0.506949031338035 0.367928560595327 0.999834093708893 0.999803552395474 0.999814075464472 0.00016590629110722 0.000196447604525799 0.000185924535527686 3601
9057 145744 2 3 0.5 1e-04 0.4 70 "PR" 0.258630546658237 0.563811604748369 0.158296269907579 0.344812997143009 0.488065162371907 0.535383393243264 0.343098077051617 0.37445848572077 0.746695709030144 0.544674721610128 0.501394346959196 0.364772201629871 0.999815791924827 0.999181885465411 0.999400650707791 0.000184208075172989 0.000818114534589104 0.000599349292209416 3601
9058 435039 3 3 0.5 1e-04 0.4 70 "PR" 0.257430262179649 0.562941355489665 0.158228998585536 0.345625324876386 0.489170042462543 0.535003663805338 0.344252541430439 0.374987659800477 0.746600304642192 0.544118642950999 0.502481540015975 0.365410483477042 0.999795407043452 0.998510756116826 0.998952240679703 0.000204592956548107 0.00148924388317358 0.0010477593202968 1014
9059 249079 4 3 0.5 1e-04 0.4 70 "PR" 0.260854707459804 0.560956038157223 0.161767157426665 0.347689503711258 0.484515514852952 0.533523461031858 0.343416912292609 0.376468639432793 0.745370222312756 0.542633760397718 0.505184069719274 0.366915020046618 0.999816035449918 0.999774516588756 0.999788998369874 0.000183964550081907 0.000225483411243817 0.000211001630125976 3601
9060 1015315 5 3 0.5 1e-04 0.4 70 "PR" 0.261378776308006 0.56039374987262 0.162550725093018 0.348286521914081 0.488005057348158 0.538744639064764 0.337203896740249 0.370821592006089 0.749383833656164 0.545872392671884 0.499754621833267 0.363403950608723 0.999819184741887 0.999757581245871 0.999779007606237 0.000180815258112538 0.00024241875412886 0.000220992393763443 3601
9061 1264579 1 0.05 0 1e-04 0.5 70 "PR" 0.257724978401399 0.561164926172065 0.159657124996782 0.347507963977544 0.502215905454017 0.557103199391872 0.317342099011809 0.351656627403696 0.759940883855416 0.558451134191959 0.476999224008591 0.350279632197218 0.361066708915198 0.331203584227872 0.341325146439461 0.638933291084802 0.668796415772128 0.658674853560539 405
9062 1070150 2 0.05 0 1e-04 0.5 70 "PR" 0.255972792671 0.554491547215434 0.163596058854926 0.354178996709134 0.499195921077951 0.545767215906754 0.332467088533224 0.363242548327513 0.755168713748951 0.548675228971266 0.49606314738815 0.360220992449899 0.999561095147256 0.999517645021868 0.99953235604777 0.000438904852744023 0.000482354978131706 0.00046764395222989 3601
9063 58066 3 0.05 0 1e-04 0.5 70 "PR" 0.257214438602213 0.561617150603817 0.158977065237296 0.346997487167538 0.501741778712813 0.556715830716493 0.317572060341825 0.352033155163195 0.758956217315026 0.558348193351184 0.476549125579121 0.350355989472517 0.383965516493378 0.349822240462166 0.361385517865984 0.616034483506622 0.650177759537834 0.638614482134016 286
9064 1123305 4 0.05 0 1e-04 0.5 70 "PR" 0.256259309542412 0.549610352078429 0.167553859850435 0.359121173136839 0.498077491492976 0.548353904795131 0.327748727909195 0.360581318702809 0.754336801035388 0.548751771103351 0.49530258775963 0.360114784957961 0.779246621453445 0.764966645726244 0.769817730808859 0.220753378546555 0.235033354273756 0.230182269191141 1965
9065 407898 5 0.05 0 1e-04 0.5 70 "PR" 0.254502615402735 0.548670293937372 0.167091974303091 0.360062758843544 0.498080802490105 0.544570491765556 0.333609772327544 0.364439644520384 0.75258341789284 0.545929602169717 0.500701746630636 0.362987568238822 0.967887880654197 0.969835654456784 0.969177259898148 0.0321121193458033 0.0301643455432156 0.0308227401018522 2569
9066 96455 1 3 0 1e-04 0.5 70 "PR" 0.263168056313863 0.560257283092011 0.163746752419325 0.348428707611007 0.480470665383402 0.528019553836377 0.349094850699285 0.382198133513071 0.743638721697265 0.538830624105582 0.51284160311861 0.370879496239125 0.999270006707731 0.99269171489779 0.995010521300266 0.000729993292269217 0.00730828510221028 0.00498947869973369 3404
9067 511143 2 3 0 1e-04 0.5 70 "PR" 0.257526167745606 0.5582243206956 0.161858098440736 0.350460795045764 0.484878313753788 0.527363715996363 0.352869933036118 0.382375020196279 0.742404481499394 0.537450849794817 0.514728031476855 0.371946733758775 0.998994525803868 0.999433721185495 0.999282026404661 0.00100547419613153 0.000566278814505286 0.000717973595339336 3601
9068 238341 3 3 0 1e-04 0.5 70 "PR" 0.258817323659537 0.563914514098938 0.158291832762617 0.344720559921106 0.490560872693055 0.545285487825571 0.329595172334501 0.364311235197126 0.749378196352592 0.551303510671418 0.487887005097118 0.357984842188496 0.764910951015514 0.322131072222033 0.474715836959531 0.235089048984486 0.677868927777967 0.525284163040469 528
9069 530411 4 3 0 1e-04 0.5 70 "PR" 0.261892463035669 0.559923122593183 0.163261656600332 0.348710678721987 0.487211999781062 0.549534431690421 0.320862384156882 0.359855302919974 0.749104462816731 0.552866942554333 0.484124040757214 0.356274666990212 0.681230970374781 0.192212070950864 0.362996274253046 0.318769029625219 0.807787929049136 0.637003725746954 156
9070 44271 5 3 0 1e-04 0.5 70 "PR" 0.260039426055826 0.561092365818042 0.161214423311738 0.347562388742926 0.488529544065024 0.54220260127278 0.332538020153697 0.367183737960104 0.74856897012085 0.548350941085149 0.493752443465435 0.360797921472371 0.802414638432405 0.570027694304008 0.650550495453573 0.197585361567595 0.429972305695992 0.349449504546427 1124
9071 545922 1 0.05 0.25 1e-04 0.5 70 "PR" 0.255263195036525 0.54995698202701 0.166680959150969 0.358795375267265 0.497604471364172 0.54303131491677 0.335592801820176 0.365992994778825 0.752867666400697 0.545332384725206 0.502273760971145 0.363600958468924 0.991848591488668 0.982666282512245 0.985776754888554 0.00815140851133185 0.0173337174877547 0.0142232451114457 293
9072 1310665 2 0.05 0.25 1e-04 0.5 70 "PR" 0.257226475674675 0.55227596546164 0.1660598645863 0.356465316315448 0.498199717716399 0.545627783687689 0.331955893971046 0.363385494369685 0.755426193391074 0.547857217619634 0.498015758557345 0.3610643267672 0.99963812287853 0.998721166947781 0.99903312438742 0.000361877121470399 0.00127883305221891 0.00096687561258034 780
9073 1152345 3 0.05 0.25 1e-04 0.5 70 "PR" 0.259979879129993 0.551178372535328 0.168705967752515 0.357546123963371 0.496229172590836 0.547972751297809 0.327117719562784 0.361023915550234 0.75620905172083 0.549052012372748 0.495823687315299 0.359851670898796 0.987217711606225 0.977891471946315 0.981096894155581 0.0127822883937748 0.0221085280536846 0.0189031058444187 1128
9074 1198439 4 0.05 0.25 1e-04 0.5 70 "PR" 0.258208436967041 0.550810845173771 0.167853918893292 0.357961134428221 0.49567231533153 0.542766043492722 0.334688636860135 0.366270862168885 0.753880752298571 0.545478621034921 0.502542555753427 0.363468667308362 0.996192621434213 0.993838130892739 0.994643653691376 0.00380737856578647 0.00616186910726077 0.00535634630862448 1370
9075 879853 5 0.05 0.25 1e-04 0.5 70 "PR" 0.252218890699216 0.547083671175209 0.166831629832723 0.361691466366498 0.499143994528778 0.542023353094927 0.338229712406251 0.36700762474131 0.751362885227994 0.543690603196382 0.505061342238974 0.365255295527324 0.998358329692392 0.998957814792057 0.998756704919268 0.00164167030760801 0.00104218520794252 0.00124329508073197 3601
9076 939181 1 3 0.25 1e-04 0.5 70 "PR" 0.258444525909584 0.566788812065596 0.15591139276249 0.341781271348525 0.486841897123827 0.529713443273406 0.350764127507212 0.38016531222307 0.745286423033411 0.541860467215822 0.506675520269702 0.367592835785409 0.997848853697962 0.911254376350102 0.941132348388591 0.00215114630203795 0.0887456236498985 0.058867651611409 771
9077 85868 2 3 0.25 1e-04 0.5 70 "PR" 0.258619482492028 0.561089753075747 0.160358652947232 0.347530892249061 0.483867649906723 0.527320688425304 0.352494845829418 0.382690902224247 0.742487132398751 0.538419366179893 0.51285349877665 0.371138696183238 0.99971556726998 0.997328266758375 0.998156144684273 0.000284432730020413 0.00267173324162478 0.00184385531572657 2091
9078 401215 3 3 0.25 1e-04 0.5 70 "PR" 0.258560509241973 0.555894628701537 0.164242019651561 0.352793403823086 0.48617890182791 0.530356051532203 0.348302317865526 0.378851315689851 0.744739411069884 0.538765918948518 0.512544337517087 0.370270197036509 0.999247977814873 0.897614151149548 0.932760541242773 0.00075202218512712 0.102385848850452 0.0672394587572271 767
9079 888667 4 3 0.25 1e-04 0.5 70 "PR" 0.255266611527827 0.553503786905718 0.163997364175367 0.355201655673319 0.485542723902951 0.527772601344828 0.353080753180575 0.382277659518144 0.740809335430778 0.536142845601965 0.517078117355943 0.373469841667902 0.999593034233286 0.999642770954547 0.999625686399789 0.000406965766714003 0.000357229045453053 0.00037431360021062 3601
9080 60515 5 3 0.25 1e-04 0.5 70 "PR" 0.256836972792617 0.563060761274011 0.157738425167222 0.345575362807727 0.486225703328567 0.529001132412309 0.351598879938602 0.38092460323943 0.743062676121184 0.540082984684297 0.509337305105824 0.369425974661722 0.999760477720033 0.999707070238639 0.999725446086156 0.000239522279967425 0.000292929761361022 0.000274553913843961 3601
9081 144365 1 0.05 0.5 1e-04 0.5 70 "PR" 0.255276962249603 0.556703421857592 0.161451773596437 0.351985383618192 0.501514318003348 0.546657963193973 0.332675872577056 0.362349109674923 0.756791280252951 0.549982690647432 0.494127646173493 0.358918552090486 0.999785721522815 0.999784943028615 0.999785205258647 0.00021427847718495 0.000215056971385358 0.00021479474135272 3601
9082 422121 2 0.05 0.5 1e-04 0.5 70 "PR" 0.254292892184964 0.551390295256566 0.164888256579228 0.357310821033006 0.500434222693373 0.545632226481235 0.333513585226028 0.363379289040134 0.754727114878337 0.547525245396296 0.498401841805257 0.36138281151378 0.999774485378405 0.999656179372058 0.999696013739607 0.000225514621594632 0.000343820627941644 0.000303986260392826 3601
9083 886596 3 0.05 0.5 1e-04 0.5 70 "PR" 0.254378926951708 0.550308720623014 0.165831674081693 0.35842784987617 0.49877785648547 0.543510084614012 0.335705776194478 0.36551704404443 0.753156783437178 0.54576278292477 0.50153745027617 0.363167267363791 0.999810997141289 0.999797467893002 0.999802033410511 0.000189002858710941 0.000202532106998194 0.000197966589489115 3601
9084 791608 4 0.05 0.5 1e-04 0.5 70 "PR" 0.258403591515016 0.546151062764263 0.171627887931736 0.36263402136537 0.495049739055442 0.544552067937702 0.331490650217333 0.364471627912909 0.753453330570457 0.545081067194534 0.503118538149069 0.363861172681617 0.999794580609673 0.999626088779728 0.999683872497389 0.000205419390326901 0.000373911220271669 0.000316127502611406 3601
9085 1307964 5 0.05 0.5 1e-04 0.5 70 "PR" 0.255480649631136 0.545410065949366 0.170300933605144 0.363357003365724 0.495160986187591 0.541218786701149 0.336731769445109 0.367829885537001 0.750641635818727 0.54261971339093 0.507032703050253 0.366333753436539 0.999812533667759 0.999804756997052 0.999807402619337 0.000187466332240669 0.00019524300294851 0.000192597380662885 3601
9086 625780 1 3 0.5 1e-04 0.5 70 "PR" 0.259166447652303 0.559753584689907 0.161692211353403 0.348876141428008 0.485015248962094 0.53043292291343 0.348399397341763 0.379581747336455 0.744181696614397 0.540097473225967 0.510091608695167 0.369464446474459 0.999820678828304 0.999797779092974 0.999805725176473 0.000179321171696058 0.000202220907026299 0.000194274823527332 3601
9087 1073424 2 3 0.5 1e-04 0.5 70 "PR" 0.256947822144539 0.557116164401478 0.162282976895376 0.351540943747614 0.487294599626018 0.530781183978104 0.349456648385703 0.379225886812049 0.744242421770557 0.539451065512626 0.511739625281079 0.370112876174723 0.999809968881425 0.999330978013365 0.999495822030978 0.000190031118575202 0.000669021986634757 0.000504177969022091 3601
9088 600092 3 3 0.5 1e-04 0.5 70 "PR" 0.258070920341386 0.557830630393842 0.162447271020772 0.350834220969958 0.48219735429302 0.524609939307352 0.355723138331543 0.385552782085733 0.740268274634406 0.535515291515608 0.518170409352314 0.374157635079898 0.999706074018766 0.999741012113907 0.999728883666592 0.000293925981233658 0.000258987886093488 0.000271116333408296 3601
9089 543658 4 3 0.5 1e-04 0.5 70 "PR" 0.256211346287213 0.559226675444364 0.160350886155491 0.349356646828946 0.483301327295164 0.526184899384071 0.354256595259199 0.384102682547477 0.739512673582377 0.53697911121336 0.514607481414691 0.372752758172035 0.999825236234861 0.999558996407701 0.999650873596708 0.000174763765139087 0.000441003592299124 0.000349126403291613 3601
9090 137927 5 3 0.5 1e-04 0.5 70 "PR" 0.259791751579961 0.55938000083147 0.162329200397473 0.349286627426629 0.483622344110961 0.528919511088132 0.350004675630339 0.381319186361239 0.743414095690922 0.53892094518658 0.512333876027812 0.370807490253866 0.999801415328688 0.999786827879702 0.999791907081295 0.00019858467131169 0.000213172120297666 0.000208092918704888 3601
9091 1082331 1 0.05 0 1e-04 0.6 70 "PR" 0.256911656858277 0.558425171768837 0.161239099501584 0.350232792462405 0.501088419397342 0.555839252943861 0.318584523742141 0.352919017357402 0.758000076255619 0.556697169698412 0.479823623243725 0.352027420106131 0.288540347292158 0.270291108936572 0.276474208928508 0.711459652707842 0.729708891063428 0.723525791071492 407
9092 413656 2 0.05 0 1e-04 0.6 70 "PR" 0.258213163064398 0.552237817678387 0.166798906430716 0.356485623595558 0.497534708091141 0.552341022264654 0.321570306553609 0.356485859954839 0.75574787115554 0.552279437609905 0.488369212984325 0.356512517933992 0.463989815972034 0.432920558871934 0.443536912208724 0.536010184027966 0.567079441128066 0.556463087791276 650
9093 1210092 3 0.05 0 1e-04 0.6 70 "PR" 0.256597003152659 0.556940078413683 0.16219291354806 0.351700220651276 0.500509038647391 0.554238703404806 0.320724555447644 0.354573947397173 0.75710604180005 0.555133032985684 0.482917468995703 0.353621687905576 0.470781716907806 0.404959898507938 0.427261402966435 0.529218283092194 0.595040101492062 0.572738597033565 169
9094 219316 4 0.05 0 1e-04 0.6 70 "PR" 0.256297900021531 0.55756067203479 0.161479857409274 0.351092225068164 0.498676251801157 0.553095461022448 0.321118216957752 0.355664756902044 0.754974151822688 0.554570883741443 0.482598074367026 0.354153717649133 0.413050690450038 0.379607762446398 0.390953358887876 0.586949309549962 0.620392237553602 0.609046641112124 647
9095 948214 5 0.05 0 1e-04 0.6 70 "PR" 0.255450283463757 0.555590197223305 0.162439082433127 0.353097432825711 0.49986501921592 0.549458079907874 0.327366558230966 0.35940278069159 0.755315302679677 0.551491242681773 0.489805640664094 0.357312007649302 0.440425299534445 0.483857596054005 0.469181653922477 0.559574700465555 0.516142403945995 0.530818346077523 411
9096 905868 1 3 0 1e-04 0.6 70 "PR" 0.259687939319815 0.562474469336155 0.159935091826045 0.346170467635602 0.490214718841919 0.549223845683677 0.323939551643644 0.360728704460809 0.749902658161734 0.553523328162562 0.483874643469688 0.356002003461395 0.64544296397618 0.117758470869766 0.300322521005634 0.35455703602382 0.882241529130234 0.699677478994366 109
9097 710307 2 3 0 1e-04 0.6 70 "PR" 0.257915832798925 0.559474032189045 0.1611020874998 0.349181283010788 0.486927934710636 0.536372097762858 0.340670190693756 0.373366613978374 0.74484376750956 0.543903061423376 0.501772278193556 0.365483572333941 0.864904107780298 0.491158599254066 0.620199190259959 0.135095892219702 0.508841400745934 0.379800809740041 883
9098 666121 3 3 0 1e-04 0.6 70 "PR" 0.26060758333125 0.564098866788572 0.159282671537947 0.344507599029509 0.489052542234735 0.546595926374822 0.327026689547697 0.363408439153506 0.749660125565985 0.552308536174775 0.486309361085644 0.357238932835623 0.700438081658843 0.251891390090092 0.407581578134326 0.299561918341157 0.748108609909908 0.592418421865674 526
9099 416502 4 3 0 1e-04 0.6 70 "PR" 0.257663234079711 0.559609797419518 0.160840462247344 0.349055829641338 0.494142980955842 0.549400079454986 0.324452112742596 0.359526704180858 0.751806215035553 0.552663068965763 0.48529257498994 0.356179589172468 0.629926286912343 0.216894074679432 0.358235490209164 0.370073713087657 0.783105925320568 0.641764509790836 281
9100 1305616 5 3 0 1e-04 0.6 70 "PR" 0.260164894126385 0.559697280940868 0.162310790336016 0.348933363921262 0.487627344387051 0.539930460856157 0.334677539711454 0.369028773064905 0.747792238513435 0.546460871868256 0.496988330047471 0.362389897874575 0.827065922889572 0.552958286144954 0.648025531259127 0.172934077110428 0.447041713855046 0.351974468740873 1127
9101 678892 1 0.05 0.25 1e-04 0.6 70 "PR" 0.254440463499653 0.553628007525503 0.163292020985248 0.355065734962826 0.501144307137999 0.543264470182577 0.337630923730337 0.365806820372231 0.755584770637653 0.546680631673269 0.500922944715585 0.362265436569669 0.994337849786044 0.992234821356265 0.992942022994754 0.00566215021395614 0.00776517864373492 0.0070579770052457 2332
9102 1090998 2 0.05 0.25 1e-04 0.6 70 "PR" 0.251576480214043 0.545673819330614 0.167516173831589 0.363086997537254 0.49856535117349 0.539262824919289 0.342151957229659 0.369830808518843 0.750141831387534 0.541386447600535 0.509668131061248 0.367596560891829 0.999708768628997 0.999675844288133 0.999686877571112 0.000291231371002788 0.000324155711866509 0.000313122428887687 3601
9103 540685 3 0.05 0.25 1e-04 0.6 70 "PR" 0.256338521373707 0.548844137553711 0.168201211627191 0.359897549578406 0.494591835375024 0.538913986183663 0.339913118627902 0.370167409865783 0.750930356748731 0.542229339025522 0.508114330255093 0.366737879192606 0.953936949929258 0.902997388579433 0.920362344118149 0.0460630500707417 0.0970026114205675 0.0796376558818506 1485
9104 10304 4 0.05 0.25 1e-04 0.6 70 "PR" 0.255866887252401 0.542269655544443 0.173020220110024 0.366507868858664 0.4919103576798 0.536487466248957 0.341846902577068 0.372624585356299 0.7477772449322 0.53843443755759 0.514867122687093 0.370564126608657 0.999649112016461 0.999087846042951 0.99927976523775 0.000350887983538875 0.000912153957049125 0.000720234762249805 2934
9105 714517 5 0.05 0.25 1e-04 0.6 70 "PR" 0.252057019588897 0.543662929090718 0.169359133527687 0.365115427147967 0.499079374140151 0.540475444631054 0.340510512111039 0.368611084649199 0.751136393729048 0.541516268212568 0.509869645638727 0.36746753852881 0.999717035369401 0.999670276582627 0.999685963604722 0.000282964630599354 0.000329723417372545 0.000314036395277605 3601
9106 88636 1 3 0.25 1e-04 0.6 70 "PR" 0.257236076990018 0.556835276392201 0.16265686640712 0.351855045359462 0.48323824708683 0.525129400623137 0.35530336081168 0.384672809647177 0.740474324076848 0.53555467598446 0.5179602272188 0.373885825912221 0.948531168750515 0.425472400332826 0.606377264174143 0.0514688312494852 0.574527599667174 0.393622735825857 283
9107 986688 2 3 0.25 1e-04 0.6 70 "PR" 0.254534126758314 0.552587334901868 0.164227881398223 0.356152199927361 0.481322094664844 0.518552757561986 0.364740761017092 0.391634713510374 0.735856221423158 0.529641949156384 0.528968642415315 0.380077292466395 0.976389885610565 0.842588711689715 0.888660988232271 0.0236101143894353 0.157411288310285 0.111339011767729 1609
9108 1279847 3 3 0.25 1e-04 0.6 70 "PR" 0.259418280217471 0.558682872083765 0.162670226404946 0.349948861216643 0.480345359819409 0.523665797900163 0.355684410825124 0.386368409518632 0.73976364003688 0.535226246124298 0.51835463723007 0.374346878174364 0.95980965440064 0.571689591203127 0.707163821514655 0.0401903455993596 0.428310408796873 0.292836178485345 290
9109 1235943 4 3 0.25 1e-04 0.6 70 "PR" 0.256765160214649 0.558112441695504 0.161493253656847 0.350512064088529 0.478636564668118 0.519083207241612 0.361908884844957 0.390992916656601 0.735401724882767 0.531837703582588 0.523402138501805 0.377768312198684 0.942829233725873 0.419923713553424 0.6015221132359 0.0571707662741265 0.580076286446576 0.3984778867641 409
9110 565420 5 3 0.25 1e-04 0.6 70 "PR" 0.258551119409947 0.557984317398663 0.162600775140745 0.350669184537302 0.48270884346567 0.523942380835245 0.356638146918693 0.385830976125211 0.741259962875617 0.535185405594169 0.519238922059438 0.374220185105311 0.999396394577334 0.999123005293014 0.999217905684975 0.000603605422666429 0.000876994706986223 0.000782094315025342 3601
9111 549175 1 0.05 0.5 1e-04 0.6 70 "PR" 0.252290272497263 0.542288981783394 0.170585649196347 0.366491017599606 0.496747809294282 0.5395505110672 0.340419325419936 0.369528550133422 0.749038081791544 0.54045492584567 0.511004974616283 0.368523942651646 0.999822712077186 0.999776347220538 0.99979196104108 0.000177287922814155 0.000223652779462392 0.000208038958920309 3601
9112 855422 2 0.05 0.5 1e-04 0.6 70 "PR" 0.257465287400903 0.548319156722982 0.169326492228895 0.360457146082467 0.494367898361082 0.539611714359599 0.338729658690728 0.369478407586695 0.751833185761985 0.54254343840181 0.508056150919623 0.366440514685099 0.999824132110221 0.999782243752285 0.999796571278396 0.000175867889779238 0.000217756247715328 0.000203428721604329 3601
9113 343589 3 0.05 0.5 1e-04 0.6 70 "PR" 0.253845584432757 0.548812831267536 0.166576702885727 0.3599085538127 0.497302186310341 0.539538850593365 0.340815104471839 0.369550108454817 0.751147770743098 0.542617749396724 0.507391807357566 0.366348603929183 0.99975990441334 0.999771173145942 0.999767369650299 0.000240095586659571 0.000228826854058299 0.000232630349701089 3601
9114 452248 4 0.05 0.5 1e-04 0.6 70 "PR" 0.257011713989422 0.5470714311476 0.170007991836344 0.361706241750765 0.493854578924762 0.538998031994667 0.339254808532823 0.370097013451883 0.750866292914184 0.541711728301945 0.509262800369167 0.367275990063283 0.999781116341248 0.998981618835322 0.999254981947768 0.000218883658751864 0.00101838116467788 0.000745018052231736 3601
9115 1002309 5 0.05 0.5 1e-04 0.6 70 "PR" 0.253622009326503 0.547228895816852 0.167645743923918 0.361526151538325 0.498049412156504 0.540116786595766 0.340389023066532 0.368973441392211 0.751671421483007 0.542475571478558 0.50803476699045 0.366502908765398 0.999722288351819 0.999700034428376 0.999707536437096 0.000277711648180882 0.000299965571623883 0.000292463562903683 3601
9116 432365 1 3 0.5 1e-04 0.6 70 "PR" 0.258333335358437 0.561210997456493 0.160082558741985 0.347398848880803 0.482218638597391 0.521305984513787 0.360469479810879 0.388601516466269 0.740551973955828 0.534394894176693 0.520552038552864 0.375089027005122 0.999820070111817 0.999769055968275 0.999786752199838 0.000179929888182697 0.000230944031725279 0.000213247800161561 3601
9117 315823 2 3 0.5 1e-04 0.6 70 "PR" 0.259964980353014 0.556109200405094 0.164957018451383 0.352586146271296 0.480177518253876 0.523097738200461 0.356238296021726 0.386775009328243 0.74014249860689 0.53404781198425 0.521195314473109 0.375436652596253 0.999761833231746 0.995565823586512 0.997032894415858 0.000238166768254256 0.00443417641348764 0.00296710558414212 1976
9118 401688 3 3 0.5 1e-04 0.6 70 "PR" 0.256539698143161 0.55987931670885 0.159934914701603 0.348762779521458 0.48183908374753 0.520110125111439 0.362641815450447 0.39003136969972 0.738378781890691 0.533081475875178 0.52257673015205 0.376574963463782 0.999806133152416 0.999762689064 0.999777701463423 0.000193866847583552 0.000237310935999761 0.000222298536577252 3601
9119 87153 4 3 0.5 1e-04 0.6 70 "PR" 0.262532502225261 0.559688834005241 0.163818065527298 0.348912740350134 0.477004318852742 0.522680623921579 0.354861256121867 0.387467400995289 0.739536821078002 0.535055007008891 0.518679321649165 0.37457988891653 0.999834211899082 0.999749980017929 0.999779738622955 0.000165788100918104 0.00025001998207084 0.000220261377044558 3601
9120 784005 5 3 0.5 1e-04 0.6 70 "PR" 0.260306857675897 0.557569783095349 0.164067350893276 0.351114868735312 0.478977281195934 0.521128814229526 0.358862110259254 0.389083579352515 0.739284138871831 0.533216139427996 0.52292946115253 0.376493543240506 0.99865621167902 0.998220242689667 0.998373018653833 0.00134378832097969 0.00177975731033251 0.00162698134616682 3601
9121 526025 1 0.05 0 1e-04 0.7 70 "PR" 0.254814676098322 0.544025935789221 0.170939443891911 0.364759936507794 0.492800205527406 0.533392318523866 0.347313876048882 0.375766016149657 0.747614881625728 0.536953557303405 0.518253319940793 0.372079645822401 0.999531871227835 0.999475686080138 0.999494807548699 0.000468128772165222 0.000524313919862353 0.000505192451300657 3601
9122 450916 2 0.05 0 1e-04 0.7 70 "PR" 0.251135509815625 0.538583416090599 0.172701901325322 0.370206232501982 0.494472243565097 0.533292286112527 0.348667458279473 0.375858761678068 0.745607753380722 0.535045482387078 0.521369359604795 0.373984805112974 0.982896116069539 0.971590726252846 0.97539643322608 0.0171038839304611 0.0284092737471536 0.0246035667739202 3169
9123 442919 3 0.05 0 1e-04 0.7 70 "PR" 0.254521961836525 0.553676849978908 0.16328264921478 0.355008780350755 0.500250694576796 0.554036168169264 0.320664063076507 0.354717845310477 0.754772656413321 0.553888760659652 0.483946712291287 0.354842636666553 0.255639728329757 0.206730547678554 0.22322534135256 0.744360271670243 0.793269452321446 0.77677465864744 166
9124 356929 4 0.05 0 1e-04 0.7 70 "PR" 0.254455062230422 0.54355222455486 0.171066939561148 0.365185327426032 0.493260392921307 0.538073980127589 0.340378617981985 0.370986093388185 0.747715455151729 0.539912766550592 0.511445557543133 0.369038490438664 0.86185192552179 0.83736454686352 0.845692558737992 0.13814807447821 0.16263545313648 0.154307441262008 2084
9125 422725 5 0.05 0 1e-04 0.7 70 "PR" 0.256115721577796 0.553521884055132 0.164476857382255 0.355177994299704 0.498283001916258 0.551082505971865 0.323883132520229 0.357725670025373 0.754398723494054 0.55188771068608 0.488359989902484 0.356884270592746 0.355208534381682 0.317472188432488 0.330279461115679 0.644791465618318 0.682527811567512 0.669720538884321 648
9126 652149 1 3 0 1e-04 0.7 70 "PR" 0.25746360190834 0.557028537775681 0.162656198560342 0.351698563396572 0.49017090116269 0.54810868376661 0.32547117715411 0.361827341710342 0.747634503071029 0.55087274784225 0.488127375714452 0.358675261741304 0.390358785295393 0.0779806130896346 0.185519369471844 0.609641214704607 0.922019386910365 0.814480630528156 111
9127 692643 2 3 0 1e-04 0.7 70 "PR" 0.259694835433638 0.563534250170047 0.159139047303258 0.345107820602338 0.483907862405059 0.535672368399133 0.340695417428824 0.374453207741795 0.743602697838697 0.544755209886213 0.499834464732082 0.364887651242461 0.781227003543466 0.387577701473189 0.524602207054871 0.218772996456534 0.612422298526811 0.475397792945129 1123
9128 488922 3 3 0 1e-04 0.7 70 "PR" 0.26021128361279 0.560964794361428 0.161450890091745 0.347683906102216 0.488254968838659 0.546958182342654 0.325895468735212 0.363065041275046 0.748466252451449 0.551474750198339 0.487346358826957 0.358102186135429 0.342599181631602 0.0950577545136349 0.181034293202221 0.657400818368398 0.904942245486365 0.818965706797779 158
9129 753389 4 3 0 1e-04 0.7 70 "PR" 0.261161892265259 0.562444450334938 0.160858335369106 0.346189252626042 0.485370538795259 0.541737675101108 0.331540899861007 0.368030811227861 0.746532431060517 0.548594208708365 0.492399235230112 0.360799574985405 0.499222282294634 0.208215089440552 0.309776063329158 0.500777717705366 0.791784910559448 0.690223936670842 285
9130 581843 5 3 0 1e-04 0.7 70 "PR" 0.256029025990414 0.563442148120697 0.156984999313584 0.345170918402888 0.48796536437927 0.531440932898068 0.349420521439364 0.378647001960654 0.743994390369684 0.541814487615621 0.506405520752948 0.367799201978852 0.901803575260513 0.526845354481168 0.655360900954028 0.0981964247394874 0.473154645518832 0.344639099045972 1484
9131 168937 1 0.05 0.25 1e-04 0.7 70 "PR" 0.254389172075388 0.541831774815588 0.172383327585656 0.366967662339734 0.492249591587571 0.533014902687841 0.347518629593439 0.376139243661227 0.746638763662959 0.53596910154137 0.519901957179095 0.373065712238239 0.962302195119801 0.928903307169623 0.940269166824965 0.0376978048801994 0.0710966928303769 0.0597308331750354 2450
9132 964245 2 0.05 0.25 1e-04 0.7 70 "PR" 0.255308416448494 0.540060248009849 0.174421840768035 0.368781595681343 0.490750253719124 0.532948870511319 0.346565315588688 0.376190957936706 0.746058670167618 0.535338705815553 0.520987156356723 0.373700301845772 0.902379035552253 0.841458994190118 0.862286551766535 0.0976209644477466 0.158541005809882 0.137713448233465 292
9133 448563 3 0.05 0.25 1e-04 0.7 70 "PR" 0.25132980012691 0.540915546799951 0.170993477367751 0.367863484414713 0.493868767824629 0.532379349360598 0.34964160378194 0.376779073445314 0.745198567951539 0.535216038802705 0.520635081149691 0.373815905871458 0.999697680209238 0.999655657984958 0.999669814668372 0.000302319790761641 0.000344342015041542 0.000330185331628254 3601
9134 1286488 4 0.05 0.25 1e-04 0.7 70 "PR" 0.254571514778767 0.541872043458009 0.172469443265371 0.366937796395293 0.490836007318898 0.531351423409867 0.349101827373711 0.3778000699511 0.745407522097665 0.534875391930339 0.521571270639082 0.374161121209635 0.977530167894762 0.969633525063098 0.97232631775446 0.0224698321052384 0.0303664749369021 0.0276736822455401 2924
9135 221736 5 0.05 0.25 1e-04 0.7 70 "PR" 0.251689240790146 0.53857954305555 0.173077336636553 0.370234224290924 0.491841106308668 0.531517524290305 0.349579902759096 0.377608798887543 0.743530347098813 0.533870146454197 0.522657239395649 0.375151474814601 0.928255021326036 0.85071465170716 0.87693771508724 0.0717449786739639 0.14928534829284 0.12306228491276 661
9136 420310 1 3 0.25 1e-04 0.7 70 "PR" 0.260383396774556 0.561940122577965 0.160786332927314 0.34669028506638 0.478610994604713 0.520278105698065 0.359672973742699 0.38979892842376 0.738994391379269 0.534044058337016 0.520459306670013 0.375559793896149 0.954486729893037 0.25610402672515 0.500774597717655 0.0455132701069628 0.74389597327485 0.499225402282345 177
9137 1116896 2 3 0.25 1e-04 0.7 70 "PR" 0.261218254190039 0.568786126579061 0.156099090067949 0.339788060684646 0.476324657093874 0.514446803528857 0.367643088535874 0.39581368120451 0.737542911283913 0.532322098466823 0.523742178603823 0.377388436464648 0.994075254026063 0.778635107021081 0.854356621309097 0.00592474597393728 0.221364892978919 0.145643378690903 2209
9138 550350 3 3 0.25 1e-04 0.7 70 "PR" 0.257939563027948 0.562221266183514 0.159010713298428 0.346431046448694 0.483594119107849 0.522323303125672 0.359271212183479 0.38719859809706 0.741533682135798 0.535439422848968 0.518281925481908 0.373798508183109 0.937495814543935 0.30970264323002 0.526759070190638 0.0625041854560645 0.69029735676998 0.473240929809362 165
9139 286661 4 3 0.25 1e-04 0.7 70 "PR" 0.259346919538545 0.558564996627504 0.162700071702081 0.350114514576725 0.478172477668869 0.519007827674665 0.361389927716761 0.391143105811111 0.737519397207414 0.532100256862612 0.524089999418843 0.377568916914476 0.951899722558143 0.370948054610847 0.574143294955457 0.0481002774418573 0.629051945389153 0.425856705044543 652
9140 347358 5 3 0.25 1e-04 0.7 70 "PR" 0.25705226172698 0.558327061390661 0.161480040279818 0.350361893089674 0.474168358282561 0.508120093955912 0.376684625025931 0.402482463848645 0.731220620009541 0.524504876482002 0.538164665305749 0.385480111513505 0.999696796699204 0.999612140505903 0.999641695763589 0.000303203300796363 0.000387859494097193 0.00035830423641145 3601
9141 472930 1 0.05 0.5 1e-04 0.7 70 "PR" 0.255292148142294 0.545309095688857 0.170301615565559 0.363458892106264 0.493315836851589 0.534170970917006 0.346524487198197 0.374990005225943 0.748607984993883 0.537897831049701 0.516826102763756 0.37113129793838 0.999747243739146 0.999376171562249 0.999502519806895 0.000252756260853612 0.000623828437751302 0.000497480193105325 3601
9142 116108 2 0.05 0.5 1e-04 0.7 70 "PR" 0.255749545110794 0.546371943402184 0.169720572837587 0.362374466565865 0.491690757013536 0.533594848360133 0.346296342544263 0.375568062427838 0.747440302124331 0.537882664998236 0.51601691538185 0.371140095019135 0.999811520794562 0.999744222348156 0.999767207861228 0.000188479205438235 0.000255777651844202 0.000232792138771787 3601
9143 1052988 3 0.05 0.5 1e-04 0.7 70 "PR" 0.254997629832027 0.541631864163643 0.172968480820083 0.367160663327154 0.492290996382578 0.533499518245471 0.346836026441951 0.375662188224184 0.747288626214606 0.536225096986176 0.519804507262034 0.372812180262413 0.997702926222228 0.995884140241229 0.996504110800772 0.00229707377777178 0.00411585975877119 0.00349588919922782 533
9144 215835 4 0.05 0.5 1e-04 0.7 70 "PR" 0.254679002120403 0.540715531279919 0.173440965728237 0.3681028741961 0.491050492210593 0.531703102183451 0.348749037159853 0.377471222873627 0.745729494330996 0.534728053657838 0.522190002888089 0.374326299240823 0.998764483019037 0.998539320499193 0.998616122315933 0.00123551698096266 0.00146067950080719 0.00138387768406659 3601
9145 895400 5 0.05 0.5 1e-04 0.7 70 "PR" 0.252174158704736 0.542096917784708 0.170636028181966 0.366657231023959 0.49464484328655 0.533433663772632 0.348508400029584 0.375724106753772 0.746819001991286 0.536314364914932 0.519144428211551 0.3727087230445 0.999671192075517 0.999722786801179 0.999705384544029 0.000328807924482688 0.000277213198820703 0.000294615455970726 3601
9146 672673 1 3 0.5 1e-04 0.7 70 "PR" 0.257945551241005 0.560777932326102 0.160132947250184 0.347890207320158 0.476205731757854 0.510664745937444 0.37383509648894 0.3997106069962 0.734151282998859 0.527054904600287 0.533968043739124 0.382766297187327 0.999822604612784 0.999479028426879 0.999598894686213 0.000177395387216218 0.000520971573120798 0.000401105313787337 3601
9147 162213 2 3 0.5 1e-04 0.7 70 "PR" 0.260468604846062 0.559540294615849 0.162704440280712 0.349087124321835 0.478509594295122 0.517200126281863 0.364214307497211 0.392742743391959 0.738978199141183 0.53120473864187 0.526918747777923 0.378305970510719 0.99983136022583 0.999598070084775 0.999679804192208 0.000168639774170249 0.000401929915225483 0.0003201958077919 3601
9148 766958 3 3 0.5 1e-04 0.7 70 "PR" 0.255290991616759 0.559902083966241 0.159131613387911 0.348736211271432 0.477555216023645 0.509684295641551 0.37623101798046 0.400506039829165 0.732846207640405 0.525959063402797 0.535362631368371 0.383731996604671 0.99951653713278 0.972596403005485 0.981905866612396 0.000483462867219709 0.0274035969945153 0.0180941333876042 782
9149 1211440 4 3 0.5 1e-04 0.7 70 "PR" 0.260466202391306 0.564900047474123 0.158529712249346 0.343679306002021 0.473848247549568 0.510907149501981 0.371602983574663 0.399526652849875 0.734314449940873 0.528719644663667 0.530132695824009 0.381106260579843 0.999799191888432 0.999462488110563 0.999581026992227 0.000200808111568445 0.000537511889436919 0.000418973007773082 3601
9150 1247133 5 3 0.5 1e-04 0.7 70 "PR" 0.254498726793311 0.55439226609341 0.162784221172258 0.35429261881613 0.478725004499843 0.512089732450361 0.373406355684508 0.398296836853018 0.733223731293154 0.525820331821159 0.536190576856766 0.38401831506154 0.999779018557643 0.999556201109639 0.999633094520119 0.000220981442357363 0.000443798890360799 0.000366905479880968 3601
9151 41601 1 0.05 0 1e-04 0.8 70 "PR" 0.255043833723892 0.556618476124064 0.161507619253788 0.352018438030494 0.498343147609652 0.550044213629808 0.32575848494939 0.358760264777644 0.753386981333544 0.552230657845073 0.487266104203178 0.356518044578438 0.281157173736029 0.291770704156947 0.288181205793464 0.718842826263971 0.708229295843053 0.711818794206536 288
9152 1300333 2 0.05 0 1e-04 0.8 70 "PR" 0.255209001522052 0.544763951971893 0.17063132189712 0.364028132670834 0.493396882776265 0.539623898627898 0.338253630377094 0.369374054857153 0.748605884298318 0.541336618953373 0.508884952274213 0.367592272578145 0.641749657993982 0.626780643033504 0.631880093373151 0.358250342006018 0.373219356966496 0.368119906626849 1609
9153 705048 3 0.05 0 1e-04 0.8 70 "PR" 0.255729060369919 0.548084144001806 0.168450167015675 0.360640644093583 0.49483181124813 0.541191821099344 0.337033380511733 0.367819883388821 0.75056087161805 0.543499194301022 0.505483547527408 0.365416155650146 0.678053208930111 0.664920053597124 0.669390557841131 0.321946791069889 0.335079946402876 0.330609442158869 1967
9154 337743 4 0.05 0 1e-04 0.8 70 "PR" 0.252765387606006 0.547487466079761 0.166980107246056 0.361240643614128 0.494755456469872 0.540298431579597 0.338354054321024 0.368676740332701 0.747520844075878 0.542674840206493 0.50533416156708 0.366218287120932 0.575071557650531 0.556116611032697 0.562519375630271 0.424928442349469 0.443883388967303 0.437480624369729 1599
9155 965617 5 0.05 0 1e-04 0.8 70 "PR" 0.254007724089694 0.553836980287702 0.162899670705497 0.354858038463902 0.49874043664833 0.549389795417545 0.327073325441536 0.359411911737722 0.752748160738024 0.550846927423339 0.489972996147032 0.357919573901545 0.350021189753868 0.322730535485105 0.331933067628146 0.649978810246132 0.677269464514895 0.668066932371854 530
9156 33182 1 3 0 1e-04 0.8 70 "PR" 0.254980080294015 0.558068059824161 0.160347283705043 0.350592149496403 0.495685607777578 0.549032719524728 0.326799375994137 0.360409845552371 0.750665688071593 0.551845647015679 0.48714665969918 0.357345658306315 0.579544388985921 0.0996627211292253 0.262538112687189 0.420455611014079 0.900337278870775 0.737461887312811 161
9157 579077 2 3 0 1e-04 0.8 70 "PR" 0.258749002972779 0.565728486235463 0.156901737534734 0.34284712585676 0.490825568854896 0.547092590469289 0.32770880129958 0.363094585440007 0.749574571827675 0.553164282024538 0.484610538834314 0.356499552563215 0.549591595464676 0.0726019049954149 0.237009014254178 0.450408404535324 0.927398095004585 0.762990985745822 113
9158 482461 3 3 0 1e-04 0.8 70 "PR" 0.257745195981846 0.56355069230337 0.157895216655216 0.345012802873003 0.491106533061269 0.549422127040668 0.324307486319246 0.360676881532488 0.748851729043114 0.553922252028647 0.482202702974462 0.355683845503113 0.588613804174177 0.0630973182308713 0.243823067053502 0.411386195825823 0.936902681769129 0.756176932946498 118
9159 273577 4 3 0 1e-04 0.8 70 "PR" 0.258962612247064 0.561246800768526 0.160389616704029 0.347399833891497 0.491323286050056 0.549899394110181 0.322882737054718 0.359526342464748 0.75028589829712 0.553553512181588 0.483272353758747 0.355619642609498 0.591631210725617 0.107756778023958 0.274569158432033 0.408368789274383 0.892243221976042 0.725430841567966 152
9160 586639 5 3 0 1e-04 0.8 70 "PR" 0.261139690161747 0.564506014827823 0.159280533456423 0.34410474858801 0.491921782384773 0.552779165831423 0.31872846746521 0.35661642351503 0.75306147254652 0.55660913521266 0.478009000921633 0.352530726819109 0.346562333847109 0.101540924152578 0.186405804681048 0.653437666152891 0.898459075847422 0.813594195318952 157
9161 753210 1 0.05 0.25 1e-04 0.8 70 "PR" 0.252747398026972 0.541379157995506 0.171577051315632 0.367415710979166 0.491787824880389 0.529048034996683 0.353502744993767 0.380119204980593 0.744535222907361 0.53315629439122 0.525079796309399 0.375886565552634 0.932651056305005 0.874532312653118 0.894225859875989 0.0673489436949951 0.125467687346882 0.105774140124011 2089
9162 610360 2 0.05 0.25 1e-04 0.8 70 "PR" 0.250980292530382 0.538110874186636 0.173010172979231 0.370658982828713 0.490795825800571 0.527202572443977 0.355742269236697 0.382004909177542 0.741776118330953 0.530825037998651 0.528752442215929 0.378236669686458 0.997621583869302 0.996561908118277 0.996919912447974 0.00237841613069832 0.00343809188172329 0.00308008755202635 1851
9163 1167111 3 0.05 0.25 1e-04 0.8 70 "PR" 0.252512279767335 0.534764363196741 0.176766730130149 0.374079673786455 0.488071195683201 0.527000664665438 0.354148219667742 0.382176107335394 0.740583475450535 0.529601129914487 0.530914949797892 0.379463592191543 0.846984617278047 0.809425528855614 0.822218339871082 0.153015382721953 0.190574471144386 0.177781660128918 1495
9164 984373 4 0.05 0.25 1e-04 0.8 70 "PR" 0.254776240019452 0.534110742654214 0.178878404256955 0.374803001759182 0.483198609397109 0.524234833171158 0.354875201536007 0.384881392651643 0.73797484941656 0.52758558425614 0.533753605792962 0.381461973095085 0.534366601502228 0.460059861952965 0.485672941126586 0.465633398497772 0.539940138047035 0.514327058873414 171
9165 982294 5 0.05 0.25 1e-04 0.8 70 "PR" 0.24873385818362 0.535293168268079 0.173742937667188 0.373520039517392 0.48878208749711 0.521845192877129 0.362986668400133 0.38739441507146 0.73751594568073 0.526286317269595 0.536729606067321 0.382812107368707 0.996731558282177 0.991970441932106 0.99357296616766 0.00326844171782256 0.00802955806789442 0.00642703383234024 1500
9166 228734 1 3 0.25 1e-04 0.8 70 "PR" 0.258642391889272 0.555029463524038 0.164941679750649 0.353688906085698 0.474448342091786 0.514533698216765 0.366371627904538 0.39593183830995 0.733090733981057 0.527957491704118 0.531313307655187 0.381935673900161 0.903732426979394 0.162040628257468 0.422327332915405 0.0962675730206061 0.837959371742532 0.577672667084595 175
9167 362826 2 3 0.25 1e-04 0.8 70 "PR" 0.25727654720038 0.561462842405883 0.159174247649024 0.34719578479646 0.477504626489488 0.513604493759845 0.369980359966929 0.396728393525935 0.734781173689868 0.529268996914788 0.529154607615953 0.380521445664718 0.959674651990937 0.315705963874888 0.539686171634647 0.0403253480090633 0.684294036125112 0.460313828365353 291
9168 687946 3 3 0.25 1e-04 0.8 70 "PR" 0.258213709045607 0.554662250149281 0.164942699906579 0.354047486947305 0.473091154519896 0.513342762037261 0.367464451596959 0.397337914352627 0.731304863565502 0.527000672447034 0.532407151503538 0.383037641357559 0.910639970198394 0.151619691152349 0.418220173019004 0.0893600298016056 0.848380308847651 0.581779826980996 190
9169 143770 4 3 0.25 1e-04 0.8 70 "PR" 0.256677492799977 0.553926571734532 0.164521117066583 0.354788067599271 0.480176461958559 0.52068111274525 0.360200457515606 0.389380820643923 0.736853954758536 0.531637256281362 0.52472157458219 0.377985440146318 0.90207096016774 0.175991394506638 0.427788371680587 0.0979290398322596 0.824008605493362 0.572211628319413 162
9170 872726 5 3 0.25 1e-04 0.8 70 "PR" 0.25411025411465 0.555545791325923 0.161628528132055 0.353130609639229 0.479564116149635 0.515619452257655 0.368188000796013 0.394651269181116 0.733674370264285 0.52857824068017 0.529816528928068 0.381182429547473 0.913980788719772 0.166208150909065 0.423798973121509 0.0860192112802276 0.833791849090935 0.576201026878491 160
9171 207524 1 0.05 0.5 1e-04 0.8 70 "PR" 0.2555387176313 0.535370848648597 0.178355312785707 0.373453449545307 0.482867939624456 0.523118691155681 0.356485167248941 0.386100697378567 0.738406657255756 0.527280151845908 0.534840480034648 0.38180481633932 0.987380859347415 0.963286817433402 0.971610029883456 0.012619140652585 0.0367131825665978 0.0283899701165442 1257
9172 685876 2 0.05 0.5 1e-04 0.8 70 "PR" 0.252001601724228 0.532075989174779 0.178578821082118 0.37675870139553 0.485999410165727 0.524476385909394 0.356721260446184 0.384746282837942 0.738001011889956 0.527038414477578 0.535300081528302 0.382053173520069 0.999814942723468 0.999742651789995 0.999767312604561 0.000185057276532146 0.000257348210004825 0.000232687395438602 3601
9173 577028 3 0.05 0.5 1e-04 0.8 70 "PR" 0.250409691710524 0.532908410886706 0.176765648671637 0.375929676871329 0.486696884135982 0.522055625162716 0.361102254917507 0.387176570924334 0.737106575846506 0.525669429037269 0.537867903589143 0.383430921188045 0.999766141254505 0.999475351644052 0.999573983637219 0.000233858745494756 0.000524648355947599 0.000426016362781273 3601
9174 591323 4 0.05 0.5 1e-04 0.8 70 "PR" 0.248823591306304 0.533310063360449 0.175256254566004 0.375496299460707 0.487251776857188 0.521633365522007 0.362240799298709 0.387664250946156 0.736075368163492 0.525497417731765 0.537497053864713 0.383636862949031 0.998806242415786 0.998214720928535 0.998414353467294 0.00119375758421442 0.0017852790714652 0.00158564653270638 778
9175 559593 5 0.05 0.5 1e-04 0.8 70 "PR" 0.252863202433533 0.541114873144997 0.171905274714564 0.36764031346866 0.490819162654874 0.528058270262376 0.354396827196774 0.381158693866328 0.743682365088407 0.532409099262048 0.526302101911338 0.376653599752296 0.99982184938305 0.999738706961938 0.999766924381779 0.000178150616950154 0.000261293038061974 0.000233075618220456 3601
9176 487546 1 3 0.5 1e-04 0.8 70 "PR" 0.258988982561842 0.559021287466151 0.162163825970711 0.349698275285097 0.465994925484356 0.49593287359035 0.389632157107582 0.414096968707756 0.724983908046198 0.516649831049024 0.551795983078292 0.392952439026513 0.995028479034491 0.723736660196703 0.819689896651076 0.00497152096550948 0.276263339803297 0.180310103348924 294
9177 856457 2 3 0.5 1e-04 0.8 70 "PR" 0.256664195836832 0.558464930691406 0.161095606805624 0.350173887603154 0.463338369784062 0.49117086141581 0.395979455557678 0.419108142549049 0.720002565620894 0.513124982867416 0.557075062363302 0.396622575257477 0.994586590031074 0.633547755122772 0.760905923551383 0.00541340996892603 0.366452244877228 0.239094076448617 1014
9178 1037938 3 3 0.5 1e-04 0.8 70 "PR" 0.255054561577574 0.561596951035549 0.157738198365303 0.34695134506098 0.456376811333041 0.481586922003435 0.407462440934446 0.429099839314603 0.711431372910615 0.507434918004147 0.565200639299749 0.402561798676253 0.993375431492871 0.528664156041629 0.693213103872011 0.00662456850712913 0.471335843958371 0.306786896127989 284
9179 1214438 4 3 0.5 1e-04 0.8 70 "PR" 0.255749586093098 0.558018306321788 0.160914228136757 0.350638045066285 0.457034889762528 0.482920775164537 0.406041306779472 0.428199819174654 0.712784475855626 0.507298158182722 0.566955534916229 0.403026277461075 0.996159917793092 0.640529344342327 0.766716562357485 0.00384008220690757 0.359470655657673 0.233283437642515 1138
9180 711870 5 3 0.5 1e-04 0.8 70 "PR" 0.259617786655446 0.561397232649963 0.160724768454759 0.347200371395154 0.454386719990963 0.483421363765101 0.40249353035503 0.427438188422067 0.714004506646409 0.509015216727513 0.563218298809789 0.401106151245707 0.996245633680295 0.688835007396867 0.799307181409835 0.00375436631970549 0.311164992603133 0.200692818590165 415
9181 1127149 1 0.05 0 1e-04 0.9 70 "PR" 0.259934905405779 0.556176424495448 0.164897526932754 0.352521960405675 0.495632606146115 0.553536020160729 0.318587267629207 0.355212504873159 0.755567511551894 0.554423101002101 0.483484794561961 0.354308517840815 0.170683955911536 0.137917826397788 0.149185528116879 0.829316044088464 0.862082173602212 0.850814471883121 166
9182 464897 2 0.05 0 1e-04 0.9 70 "PR" 0.260439952277803 0.560063054629486 0.162274621201277 0.34856682089636 0.49468064334814 0.552548404667333 0.319744610101384 0.356226731292589 0.755120595625942 0.555078667442014 0.482019231302661 0.353647460739441 0.233027766982349 0.197641947933004 0.209832433465899 0.766972233017651 0.802358052066996 0.790167566534101 290
9183 1256156 3 0.05 0 1e-04 0.9 70 "PR" 0.256332153803208 0.557020472272861 0.162013993240628 0.351683254398514 0.496855552347428 0.549380058273558 0.326000432572053 0.359432330248521 0.753187706150636 0.551922648887732 0.488014425812681 0.356853811708232 0.300337842685304 0.268315194749477 0.279199946454392 0.699662157314696 0.731684805250523 0.720800053545608 646
9184 288702 4 0.05 0 1e-04 0.9 70 "PR" 0.256468091101806 0.560738888565557 0.159230823788983 0.347873901380257 0.498160468908497 0.553142136289142 0.320863103045641 0.355587908890173 0.754628560010304 0.555670318365189 0.480093926834624 0.353020749814682 0.152805853162958 0.13890396410145 0.143623044998616 0.847194146837042 0.86109603589855 0.856376955001384 162
9185 1140031 5 0.05 0 1e-04 0.9 70 "PR" 0.255493051709088 0.553005980610997 0.164523080695531 0.355721151833969 0.494700686526208 0.544051408637015 0.332516730371268 0.36480814512116 0.750193738235296 0.547018129925716 0.497039811066799 0.36179772660007 0.322040057307882 0.291595735366164 0.301949151745468 0.677959942692118 0.708404264633836 0.698050848254532 769
9186 738817 1 3 0 1e-04 0.9 70 "PR" 0.263148666951742 0.565899677243019 0.159442229028406 0.342707638912957 0.482694869878299 0.543554681057227 0.328428098801222 0.367018500683994 0.74584353683004 0.5508745460584 0.487870327829628 0.359056861913713 0.524424873076679 0.0515327820356759 0.21808469723042 0.475575126923321 0.948467217964324 0.78191530276958 160
9187 208606 2 3 0 1e-04 0.9 70 "PR" 0.259424741069815 0.562896204863477 0.159500504024411 0.345712461940193 0.490678955944297 0.551567766113326 0.32062620395379 0.358293639579608 0.750103697014112 0.555155568513922 0.480126707978201 0.354300703547688 0.410095139911658 0.0422413822351595 0.169381438083096 0.589904860088342 0.957758617764841 0.830618561916904 119
9188 340716 3 3 0 1e-04 0.9 70 "PR" 0.256465804172581 0.561499088294735 0.158707295956474 0.347153785171858 0.492298320897681 0.553034471206851 0.320332572327122 0.357189684892071 0.748764125070262 0.555529934772909 0.479039868283596 0.354195882579056 0.373691095224752 0.035586770607389 0.151410603848714 0.626308904775248 0.964413229392611 0.848589396151286 113
9189 653200 4 3 0 1e-04 0.9 70 "PR" 0.261565434969921 0.562486327780782 0.161126586639948 0.346131748204581 0.48050301169106 0.539568051713242 0.3328307921273 0.371055985964772 0.742068446660982 0.547076772693697 0.493957378767248 0.36288972182649 0.73482224368226 0.0697954034796266 0.303776756608037 0.26517775631774 0.930204596520373 0.696223243391963 163
9190 1063963 5 3 0 1e-04 0.9 70 "PR" 0.259706169533762 0.564653194433224 0.15829690124434 0.343945325111627 0.486774244201662 0.545109572692568 0.328429912422347 0.365342616595173 0.746480413735424 0.551432624198028 0.486726813666687 0.35842172396128 0.510699319154041 0.041490259374017 0.204503844274968 0.489300680845959 0.958509740625983 0.795496155725032 114
9191 41041 1 0.05 0.25 1e-04 0.9 70 "PR" 0.251028147155016 0.533061910412606 0.177094285845508 0.37589392511721 0.489410022084735 0.526901648567242 0.355172023676692 0.382189137338372 0.740438169239751 0.528954557600975 0.5322663095222 0.380091105816184 0.483161186562773 0.353035701009507 0.397108262663259 0.516838813437227 0.646964298990493 0.602891737336741 170
9192 1059021 2 0.05 0.25 1e-04 0.9 70 "PR" 0.251736610137972 0.531840541084093 0.178611143303003 0.377052130016575 0.48598092981927 0.525944913333848 0.354230175549272 0.383142897670427 0.737717539957242 0.527914456989985 0.532841318852275 0.381107742597584 0.506078215368594 0.33135237415659 0.390923826453703 0.493921784631407 0.66864762584341 0.609076173546297 170
9193 549345 3 0.05 0.25 1e-04 0.9 70 "PR" 0.250723680373675 0.528948423432291 0.180263433279127 0.379998618109609 0.48597253075204 0.523986031054593 0.357415414375905 0.385145309378923 0.736696211125716 0.525632257725857 0.537678847655032 0.383437407441183 0.552559561218279 0.478295854361203 0.503552410899756 0.447440438781721 0.521704145638797 0.496447589100244 1011
9194 253782 4 0.05 0.25 1e-04 0.9 70 "PR" 0.252600889094144 0.529534038780721 0.181119316837051 0.379464405443423 0.485541569319826 0.525339642448922 0.354779190789514 0.383733826096511 0.73814245841397 0.526738776702895 0.535898507626565 0.382309649423959 0.333972833166337 0.27324836359288 0.29401484092691 0.666027166833663 0.72675163640712 0.70598515907309 294
9195 514430 5 0.05 0.25 1e-04 0.9 70 "PR" 0.25237161111906 0.532217429391446 0.178749402300401 0.376729771221075 0.486442727678842 0.525310703561587 0.3555892121655 0.383789553966449 0.738814338797903 0.527606274679277 0.534338614465901 0.381442841217633 0.477667525327573 0.395776441068189 0.423718892275774 0.522332474672426 0.604223558931811 0.576281107724226 528
9196 731226 1 3 0.25 1e-04 0.9 70 "PR" 0.260596912257738 0.554890353161356 0.166260652694027 0.353868584130044 0.478864023950539 0.521364615162035 0.357664138618642 0.388449978349972 0.739460936208277 0.532578605742672 0.523924791312669 0.376886313055823 0.83461726313049 0.181382112330068 0.410493161124574 0.16538273686951 0.818617887669932 0.589506838875426 112
9197 186665 2 3 0.25 1e-04 0.9 70 "PR" 0.25804165126594 0.559671435617234 0.161053374932371 0.349002019469671 0.473911222749305 0.513726075292528 0.368182495041329 0.397319597286685 0.731952874015245 0.528804020512197 0.529235869973701 0.381472819143286 0.92718980163597 0.120945820581082 0.403600127664935 0.0728101983640303 0.879054179418918 0.596399872335065 115
9198 151122 3 3 0.25 1e-04 0.9 70 "PR" 0.25743176516601 0.551943381336613 0.166557609202007 0.356802001142577 0.474100581701084 0.513382953528028 0.368004400992004 0.39715412407669 0.731532346867094 0.526154071161523 0.534562010194012 0.383795761754745 0.881409300250909 0.104048517882061 0.37624927269588 0.118590699749091 0.895951482117939 0.62375072730412 118
9199 1033838 4 3 0.25 1e-04 0.9 70 "PR" 0.254660087471052 0.553882156476073 0.163309591452758 0.354862154994334 0.479549957002626 0.518162898454453 0.364672579344223 0.392494221233433 0.734210044473679 0.529812348092138 0.527982170796981 0.38022751206372 0.917779019122999 0.07871313323117 0.368490697338069 0.082220980877001 0.92128686676883 0.631509302661931 110
9200 996872 5 3 0.25 1e-04 0.9 70 "PR" 0.256812285581107 0.558189518377252 0.161408162116562 0.350456825403776 0.473495196977429 0.511977040329815 0.370311918763318 0.398856938663194 0.730307482558536 0.527121140220671 0.531720080879881 0.383005278633085 0.937433203940229 0.128109297643242 0.411047339494376 0.0625667960597712 0.871890702356758 0.588952660505624 120
9201 1074266 1 0.05 0.5 1e-04 0.9 70 "PR" 0.246204540081097 0.52265772872594 0.18202359521033 0.386199765244515 0.476817135657313 0.507573190839227 0.377463353384593 0.401684216482873 0.723021675738409 0.512597487021605 0.559486948594923 0.396526566072809 0.901831220848945 0.757166028463489 0.806306753363326 0.0981687791510552 0.242833971536511 0.193693246636674 1004
9202 637021 2 0.05 0.5 1e-04 0.9 70 "PR" 0.24428799266844 0.521180705107271 0.1818548915021 0.387702139559389 0.478995222400025 0.508614213897945 0.377448722852311 0.400677891944151 0.723283215068465 0.512774655869752 0.559303614354411 0.39638164848577 0.928850409456198 0.831217789978017 0.864128433603371 0.0711495905438015 0.168782210021983 0.135871566396629 418
9203 866116 3 0.05 0.5 1e-04 0.9 70 "PR" 0.247056319974191 0.529081233835962 0.177439254686056 0.379713175115692 0.479174807403183 0.509691519415857 0.375827317288552 0.399593156633257 0.726231127377373 0.516119135192976 0.553266571974608 0.393002988080471 0.967366270043646 0.880743129042171 0.910119191994433 0.0326337299563538 0.119256870957829 0.0898808080055667 290
9204 225624 4 0.05 0.5 1e-04 0.9 70 "PR" 0.249560401311695 0.524804154069879 0.182760550081354 0.383985018906728 0.477776864268325 0.513955967513716 0.367629808461202 0.39532200906321 0.72733726558002 0.517613524108272 0.550390358542556 0.391499207517236 0.944916475176225 0.899542724545153 0.915087805393637 0.055083524823775 0.100457275454847 0.0849121946063628 184
9205 604924 5 0.05 0.5 1e-04 0.9 70 "PR" 0.25142577597391 0.527460589244617 0.181931461336349 0.381378513913908 0.472857831003987 0.508008588992132 0.373639072944641 0.401292974569207 0.724283606977896 0.514582836157909 0.55557053428099 0.394562284809928 0.947996743853223 0.812252570041759 0.859225922392561 0.0520032561467774 0.187747429958241 0.140774077607439 534
9206 1207792 1 3 0.5 1e-04 0.9 70 "PR" 0.257520072426387 0.560645096398994 0.159976813812222 0.347970685979958 0.448062746839423 0.472795824154264 0.416066326008237 0.438301141209731 0.70558281926581 0.501353747845921 0.576043139820459 0.408942283271052 0.986341167932247 0.2551026152409 0.518387972072876 0.0136588320677529 0.7448973847591 0.481612027927124 118
9207 483654 2 3 0.5 1e-04 0.9 70 "PR" 0.256547017925015 0.554636474326665 0.163952044117972 0.354027088343631 0.451024843696409 0.476730784973075 0.410989297714306 0.433928483152527 0.707571861621423 0.50224163311193 0.574941341832277 0.407765933149614 0.966139050787455 0.291170995609593 0.53289602064843 0.0338609492125455 0.708829004390407 0.46710397935157 119
9208 1113744 3 3 0.5 1e-04 0.9 70 "PR" 0.257464616213121 0.558590083532124 0.161454902731299 0.35007086254869 0.452897035478535 0.478340770015523 0.40948267481094 0.431900122568924 0.710361651691656 0.504528969876752 0.570937577542239 0.405199547978118 0.976859393609735 0.278508029803818 0.528313258659929 0.0231406063902649 0.721491970196182 0.471686741340071 111
9209 353181 4 3 0.5 1e-04 0.9 70 "PR" 0.257428613566665 0.553634848718295 0.16531302108977 0.355044263293023 0.444146873625394 0.470113810384524 0.417018774096098 0.440705215567484 0.701575487192059 0.497557190079765 0.582331795185868 0.41256261238451 0.970644012559936 0.214976784659574 0.488577966005541 0.029355987440064 0.785023215340426 0.511422033994459 116
9210 682442 5 3 0.5 1e-04 0.9 70 "PR" 0.259230861962224 0.559773424683698 0.161642704028682 0.34883098158748 0.446052017218564 0.47310736009163 0.413253281450182 0.437661455781248 0.705282879180788 0.501567283627741 0.574895985478864 0.408493867407661 0.988874099049727 0.268496447930406 0.529676036419314 0.0111259009502733 0.731503552069594 0.470323963580685 120
9211 378414 1 0.05 0 1e-04 1 70 "PR" 0.259519839570356 0.563383620783081 0.15911283153886 0.345227716997922 0.499486052058863 0.559032005285963 0.312834202630971 0.349656884916737 0.75900589162922 0.56048523731131 0.471947034169831 0.348177812402806 0.101669306807107 0.0743052119918836 0.0836553682688096 0.898330693192893 0.925694788008116 0.91634463173119 97
9212 127730 2 0.05 0 1e-04 1 70 "PR" 0.257486618163909 0.559856365524141 0.160500584330247 0.348781243082998 0.500644049420801 0.558243705010497 0.314684512880229 0.350453763037621 0.75813066758471 0.55877079231787 0.475185097210477 0.349906765842869 0.0872006500775806 0.0691102835755329 0.0752529681646631 0.912799349922419 0.930889716424467 0.924747031835337 108
9213 813821 3 0.05 0 1e-04 1 70 "PR" 0.259360468888445 0.559144009305867 0.162201143688312 0.349484263189429 0.496647117521216 0.556981990299037 0.314015275238444 0.351683741875714 0.756007586409661 0.557702119488556 0.476216418926757 0.350951243982687 0.0973040144831365 0.0809271265432073 0.0865435348563331 0.902695985516864 0.919072873456793 0.913456465143667 108
9214 71372 4 0.05 0 1e-04 1 70 "PR" 0.255761307549308 0.558564512390897 0.160477355368688 0.350055025656104 0.498789803100028 0.554630844705938 0.318959979432121 0.354097574683563 0.754551110649336 0.555925403248126 0.479437334800809 0.35276688061388 0.0926951082441117 0.0651007880331143 0.0744488516753972 0.907304891755888 0.934899211966886 0.925551148324603 102
9215 283161 5 0.05 0 1e-04 1 70 "PR" 0.25500601289264 0.555345475973455 0.162360922397597 0.353331775697554 0.497726516324388 0.552231250852589 0.321787180443567 0.356482615058064 0.752732529217028 0.553255888086351 0.484148102841164 0.355446162350255 0.102858126291815 0.0870752821513177 0.0924193340179736 0.897141873708185 0.912924717848682 0.907580665982026 114
9216 434960 1 3 0 1e-04 1 70 "PR" 0.257863845461941 0.560989215451411 0.159937116616366 0.347659988511842 0.487977378036303 0.548339290588119 0.325220808292628 0.362491507615181 0.745841223498243 0.552288343037289 0.485157924908995 0.357839476250672 0.186695772886053 0.0129088031987053 0.0729986606945211 0.813304227113947 0.987091196801295 0.927001339305479 109
9217 1307983 2 3 0 1e-04 1 70 "PR" 0.257780171068428 0.564709092613617 0.157114440512042 0.343907931101767 0.48773667252439 0.544663363101172 0.329946194054213 0.36592580065196 0.745516843592818 0.551103609901727 0.487060634566255 0.358857794806336 0.283384015222259 0.0142298643975171 0.10717135803378 0.716615984777741 0.985770135602483 0.89282864196622 99
9218 423443 3 3 0 1e-04 1 70 "PR" 0.257264099165999 0.55939066322834 0.16082388332116 0.349283533920798 0.48980725222093 0.546644120114264 0.327808018149414 0.36371746942512 0.747071351386929 0.550684716350726 0.488631901470575 0.359132443080901 0.384035719057164 0.0290003418671344 0.151210789562787 0.615964280942836 0.970999658132866 0.848789210437213 103
9219 726784 4 3 0 1e-04 1 70 "PR" 0.258211712799781 0.56069698992143 0.160495179115459 0.347913467075685 0.485679704225354 0.544386830574491 0.329019582817826 0.366302721930644 0.743891417025135 0.549615776544271 0.489514761933285 0.360398180347677 0.34091890131398 0.0165773471579726 0.129093330833224 0.65908109868602 0.983422652842027 0.870906669166776 106
9220 621867 5 3 0 1e-04 1 70 "PR" 0.255840174752913 0.56652824029208 0.154589544450212 0.34199985052016 0.490105481922879 0.548223472176734 0.32633405576231 0.362334796140506 0.745945656675792 0.554030635063699 0.480923600212522 0.35588162457555 0.40466133370102 0.021016954400101 0.152467775280084 0.59533866629898 0.978983045599899 0.847532224719916 104
9221 56613 1 0.05 0.25 1e-04 1 70 "PR" 0.250533365400319 0.527822738469643 0.181067534525905 0.381215580143049 0.485822371134333 0.524111218625275 0.357116381551909 0.384961566503394 0.736355736534652 0.525341316046108 0.538183916077814 0.383720227858309 0.181280491635197 0.125442919496362 0.144428337671228 0.818719508364803 0.874557080503638 0.855571662328772 160
9222 694607 2 0.05 0.25 1e-04 1 70 "PR" 0.245186325270153 0.519956525666482 0.183625006081626 0.389135101862819 0.486355106956563 0.521110459188758 0.362343113546869 0.38800457696486 0.731541432226716 0.520691305326254 0.545968119628494 0.38841657696645 0.142311210219236 0.115656801471081 0.124592621712074 0.857688789780764 0.884343198528919 0.875407378287926 116
9223 880016 3 0.05 0.25 1e-04 1 70 "PR" 0.250975864512694 0.528577638910464 0.180803760035346 0.380419146156362 0.487217320541682 0.527078642336589 0.353336747102696 0.382021341720929 0.738193185054375 0.527546481493484 0.534140507138042 0.381519412571766 0.228223062354228 0.163807820299137 0.185704843461326 0.771776937645772 0.836192179700863 0.814295156538674 118
9224 1266607 4 0.05 0.25 1e-04 1 70 "PR" 0.249945171450315 0.524499650620366 0.183366447402131 0.384553316213932 0.483841918099996 0.5227881613179 0.357765454206787 0.386336393747807 0.733787089550311 0.523336817259731 0.541131901608919 0.385764238587384 0.139681671433923 0.0948203837063714 0.110097535500257 0.860318328566077 0.905179616293629 0.889902464499743 107
9225 482218 5 0.05 0.25 1e-04 1 70 "PR" 0.253564811087433 0.527802016396917 0.183204397659012 0.381245126848164 0.483284658979708 0.524501701688044 0.35459539565228 0.384626397637167 0.736849470067141 0.525600651208874 0.537799793311292 0.383500535637046 0.177343776174344 0.117097371698961 0.137818388354616 0.822656223825656 0.882902628301039 0.862181611645384 104
9226 1197416 1 3 0.25 1e-04 1 70 "PR" 0.255098115285061 0.556682251374715 0.161504475366987 0.3519831191378 0.482056930093687 0.520541890747958 0.361938750848872 0.38969157625229 0.737155045378748 0.532332639494721 0.523443226215859 0.377396276063165 0.898150243926639 0.146218383077947 0.405209822776628 0.101849756073361 0.853781616922053 0.594790177223372 99
9227 519195 2 3 0.25 1e-04 1 70 "PR" 0.258196559870641 0.562953581922876 0.158646858434738 0.345655308220829 0.477352563648559 0.517436431619987 0.364380349226451 0.393477939676704 0.7355491235192 0.532392833142778 0.523027207661189 0.377771922811758 0.915838108559359 0.0891413570054005 0.377746721370229 0.0841618914406414 0.9108586429946 0.622253278629771 102
9228 21941 3 3 0.25 1e-04 1 70 "PR" 0.256014912153407 0.559297415520258 0.160037110621318 0.349398061509371 0.477571560748576 0.515737683774584 0.367421153950894 0.395272734949395 0.733586472901983 0.529937832325373 0.527458264572213 0.380330447387158 0.921470006883211 0.0803611362739352 0.372378175942005 0.078529993116789 0.919638863726065 0.627621824057995 104
9229 876467 4 3 0.25 1e-04 1 70 "PR" 0.258480320112225 0.556294122104513 0.163842418786774 0.352404633262966 0.47909750923738 0.521181586071711 0.358910621013192 0.389207626744815 0.737577829349605 0.532830911818936 0.522753039799966 0.377004866777855 0.824790354473795 0.0966171943464067 0.350688173257883 0.175209645526205 0.903382805653593 0.649311826742117 102
9230 1174997 5 3 0.25 1e-04 1 70 "PR" 0.254623732225181 0.556508954078424 0.161263302665529 0.352189326743119 0.477473988931557 0.514508089554232 0.369309495239944 0.396474982820854 0.732097721156738 0.528150540774315 0.530572797905473 0.382098480993164 0.911199814153804 0.0768379039394284 0.365578334456045 0.0888001858461956 0.923162096060572 0.634421665543956 101
9231 759522 1 0.05 0.5 1e-04 1 70 "PR" 0.238888200079527 0.509453282907449 0.18758387130884 0.39951873523533 0.472098047055639 0.49883608746207 0.388591011688003 0.410431751763874 0.710986247135166 0.502330488984784 0.576174882996843 0.406839664875888 0.690025764551518 0.520141887711355 0.577121174951734 0.309974235448482 0.479858112288645 0.422878825048266 105
9232 1090455 2 0.05 0.5 1e-04 1 70 "PR" 0.241318906471864 0.511283229702927 0.187830780352023 0.397658947803389 0.47035176171605 0.498887116875582 0.387028280441992 0.410374228174478 0.711670668187914 0.50301063940082 0.574859060794015 0.406144398119935 0.736207831322067 0.560656232747116 0.620058488914944 0.263792168677933 0.439343767252884 0.379941511085056 116
9233 851403 3 0.05 0.5 1e-04 1 70 "PR" 0.24242003816412 0.519157497053702 0.182191090126389 0.389708419979451 0.471871066053793 0.500772011081224 0.385263640380279 0.40858736433145 0.714291104217912 0.506844814312281 0.567454730506669 0.402351431042305 0.787680364177954 0.57743392277779 0.648571622985055 0.212319635822046 0.42256607722221 0.351428377014945 112
9234 960164 4 0.05 0.5 1e-04 1 70 "PR" 0.23130940628513 0.479571987818354 0.2076438671007 0.429639446535159 0.452049656985211 0.476476913089577 0.410858952712152 0.432853807895973 0.683359063270342 0.477478418684201 0.618502819812852 0.431812741007655 0.352518987239024 0.258332047890914 0.290198214174796 0.647481012760976 0.741667952109086 0.709801785825204 106
9235 640971 5 0.05 0.5 1e-04 1 70 "PR" 0.23999452475346 0.505781744848071 0.191531092240441 0.403225389414575 0.466118007678447 0.495850246197183 0.388966864279908 0.413561415402909 0.706112532431907 0.49916252246245 0.580497956520349 0.410113924578976 0.744680685533494 0.548297108658947 0.614941794338036 0.255319314466506 0.451702891341053 0.385058205661964 109
9236 667304 1 3 0.5 1e-04 1 70 "PR" 0.260418652584472 0.560427179493143 0.161912158082314 0.348217551933579 0.443671529131087 0.470783766315645 0.415674441685195 0.440322842510095 0.704090181715559 0.500256966387561 0.577586599767509 0.410044527065159 0.980741410711577 0.163115303960427 0.461355163199997 0.0192585892884226 0.836884696039573 0.538644836800003 106
9237 1306243 2 3 0.5 1e-04 1 70 "PR" 0.256353240363589 0.554681764089123 0.163877728426603 0.353967920951192 0.441563232560179 0.466538555313984 0.421734142477986 0.444727463682805 0.697916472923769 0.495333457945098 0.585611870904589 0.415083774685446 0.978270831573788 0.16102921991004 0.457116990949957 0.0217291684262121 0.83897078008996 0.542883009050043 106
9238 158359 3 3 0.5 1e-04 1 70 "PR" 0.260966773251892 0.561217616557034 0.161627726926609 0.34740851883569 0.442068237919912 0.468905925382598 0.417764738266919 0.44226016704697 0.703035011171804 0.499335186490907 0.579392465193528 0.410995426223407 0.983888080494973 0.12474420429879 0.439126104742166 0.0161119195050269 0.87525579570121 0.560873895257834 95
9239 628039 4 3 0.5 1e-04 1 70 "PR" 0.257616740685357 0.547385557943281 0.170346734413859 0.361346688055352 0.436936171459628 0.464803947962867 0.420557852968766 0.446549559506546 0.694552912144985 0.49217246858005 0.590904587382625 0.418317905878202 0.977812994342423 0.166824190030783 0.463795933199924 0.0221870056575775 0.833175809969217 0.536204066800076 103
9240 617840 5 3 0.5 1e-04 1 70 "PR" 0.255317260396476 0.544474210189251 0.170991186708416 0.364295896707545 0.440850765725426 0.467381336026494 0.419451582857915 0.443864539136897 0.696168026121903 0.492835448358426 0.590442769566331 0.417602012652596 0.964261193303981 0.174494322738318 0.460673180994502 0.0357388066960195 0.825505677261682 0.539326819005498 105
9241 443996 1 0.05 0 1e-04 0 80 "PR" 0.258382749631171 0.562058944446702 0.15941663251763 0.346629652925872 0.501772899567708 0.560521375959119 0.311924792401671 0.348126225221455 0.760155649198879 0.561016789655585 0.471341424919301 0.347645207831643 0.998751692130363 0.998160688112241 0.9983615123849 0.00124830786963676 0.00183931188775898 0.00163848761509963 528
9242 729380 2 0.05 0 1e-04 0 80 "PR" 0.257494960316342 0.562114174874979 0.158839244468443 0.346487017847569 0.500854291912101 0.558721521594655 0.314029863601765 0.349965282992684 0.758349252228443 0.559846363422925 0.472869108070208 0.348811850828027 0.997675326661211 0.997383706680591 0.99748267743229 0.00232467333878899 0.00261629331940912 0.0025173225677101 1493
9243 120575 3 0.05 0 1e-04 0 80 "PR" 0.256795182143838 0.562855792785257 0.157806234626579 0.345776081624279 0.503347638423408 0.560012410468782 0.313624127673617 0.348655372746025 0.760142820567246 0.560946983403776 0.471430362300196 0.347709111131791 0.96792621060648 0.977950654021791 0.97456566695627 0.0320737893935201 0.0220493459782092 0.02543433304373 2573
9244 1309567 4 0.05 0 1e-04 0 80 "PR" 0.262103818414042 0.563935678601347 0.160258407352802 0.344674929658967 0.496739399165971 0.559109007893949 0.310836219584563 0.349529410771623 0.758843217580013 0.560751623584026 0.471094626937366 0.347877555553026 0.998606813304281 0.998709441618915 0.998674021465948 0.0013931866957185 0.00129055838108509 0.00132597853405228 3601
9245 638368 5 0.05 0 1e-04 0 80 "PR" 0.25926122854627 0.560838869963604 0.160842175278815 0.347789100993937 0.498682084104205 0.558669684269165 0.312686854808933 0.349979148809661 0.757943312650475 0.559389614300198 0.473529030087748 0.349252364802173 0.856872388969058 0.866228645858509 0.863029387723716 0.143127611030942 0.133771354141491 0.136970612276284 293
9246 850530 1 3 0 1e-04 0 80 "PR" 0.258377548523515 0.564797942847172 0.157423725438548 0.343819576163378 0.493692879448378 0.554172481007627 0.318021774046477 0.35494774622802 0.752070427971893 0.557507111917093 0.475445499485025 0.351455804678551 0.999533722423658 0.999407926419623 0.999451086212306 0.000466277576342251 0.000592073580377234 0.000548913787693682 3601
9247 392537 2 3 0 1e-04 0 80 "PR" 0.25870154089141 0.556768457344003 0.163676709337699 0.351925817991234 0.493099581538569 0.5547591097244 0.316299789827274 0.35418225426175 0.751801122429979 0.555165552983191 0.479976499164973 0.353700348437335 0.996278002146953 0.988656949659155 0.991278956085723 0.00372199785304689 0.0113430503408452 0.00872104391427712 643
9248 842408 3 3 0 1e-04 0 80 "PR" 0.256196479197388 0.560119447001293 0.159511704978684 0.348568275176742 0.495534691503512 0.558139034180143 0.313691697476482 0.35093599527067 0.7517311707009 0.5585215904501 0.473203402455166 0.350436892639104 0.999633521111492 0.999561875541251 0.999586291113421 0.000366478888508342 0.00043812445874914 0.000413708886578998 3601
9249 587570 4 3 0 1e-04 0 80 "PR" 0.256952685041784 0.556082870726074 0.163052740665961 0.352592170217392 0.493460181079554 0.555296391826885 0.316097256895242 0.353779553375111 0.750412866121338 0.555291944689614 0.479149997561203 0.353659399057693 0.999389836054023 0.998988171748519 0.999125731386128 0.000610163945976881 0.0010118282514811 0.000874268613871867 2090
9250 432273 5 3 0 1e-04 0 80 "PR" 0.257451560512054 0.561677620302201 0.159208858765301 0.346966148814511 0.49229220576571 0.551471647208183 0.320786862822057 0.357503025311047 0.749743766277764 0.554705508671944 0.479995721587358 0.354165611708362 0.999686057062025 0.998999293933131 0.999234774228471 0.000313942937975258 0.00100070606686932 0.000765225771528978 2933
9251 334227 1 0.05 0.25 1e-04 0 80 "PR" 0.257283728138924 0.562909954584615 0.158110280399203 0.345740695858203 0.503080537518614 0.561559449617776 0.311285647478972 0.34708026741057 0.760364265657538 0.561994860069711 0.469395927878174 0.346648942619109 0.999758898571891 0.999752471077897 0.99975464539255 0.000241101428109112 0.000247528922103021 0.00024535460744976 3601
9252 422087 2 0.05 0.25 1e-04 0 80 "PR" 0.258652376101778 0.560375245444253 0.16083489771919 0.348257469325592 0.498728459152852 0.558900937811458 0.312479915679795 0.349740756058752 0.75738083525463 0.559380853132236 0.473314813398986 0.349258143536682 0.999588628019642 0.998754336670026 0.999039181068087 0.000411371980358386 0.00124566332997411 0.00096081893191305 3170
9253 858100 3 0.05 0.25 1e-04 0 80 "PR" 0.259478477588559 0.560855402534697 0.160972322790207 0.34778328467852 0.500058772600543 0.560783400154161 0.310496639030276 0.347864702548288 0.759537250189102 0.560786168574772 0.471468961820482 0.347859166637006 0.998208455813281 0.99853566564121 0.998423884170294 0.00179154418671927 0.00146433435878953 0.00157611582970603 1728
9254 304300 4 0.05 0.25 1e-04 0 80 "PR" 0.261670972311911 0.564445499743843 0.159602589346625 0.344189950100319 0.499100621515935 0.561845334247458 0.308282771297204 0.346766512975649 0.760771593827846 0.562711795534443 0.46788536064383 0.345908466999264 0.999776577138394 0.999718713657043 0.999738606843004 0.000223422861606461 0.000281286342956748 0.000261393156996024 3601
9255 493374 5 0.05 0.25 1e-04 0 80 "PR" 0.260604909629903 0.562606135493612 0.160333586888384 0.345981419333195 0.500195154072672 0.563041693093719 0.307351556568404 0.345598907342215 0.760800063702576 0.562871382279641 0.467685143456788 0.345751342185098 0.999212912289665 0.999171742619621 0.999185846361572 0.000787087710335438 0.000828257380379303 0.000814153638428448 2576
9256 107737 1 3 0.25 1e-04 0 80 "PR" 0.261840636223319 0.562780104229866 0.161067400726738 0.345852400865633 0.488903441657319 0.553663962777542 0.315847714657162 0.355496941542276 0.750744077880637 0.556491884467378 0.476915115383901 0.352503533728933 0.999761389716697 0.999277517331334 0.999446099448481 0.000238610283302658 0.000722482668665603 0.000553900551518594 3601
9257 354209 2 3 0.25 1e-04 0 80 "PR" 0.25428679350466 0.560426652023788 0.158151312413578 0.348203622652205 0.498440963470305 0.556528922589091 0.317088242225201 0.352291922199411 0.752727756974965 0.557579043340197 0.475239554638779 0.351185460945998 0.99941663861888 0.999673774774229 0.999586957806259 0.000583361381120424 0.000326225225771065 0.000413042193741369 3601
9258 733787 3 3 0.25 1e-04 0 80 "PR" 0.25621897503445 0.562583227477479 0.157709711485582 0.346039769137411 0.494432251945797 0.553403447959381 0.319843951551695 0.355809390977434 0.750651226980247 0.556194285547465 0.477553663037277 0.352835055344986 0.999769569440618 0.999732304746531 0.999745011085666 0.000230430559382112 0.000267695253469338 0.000254988914333725 3601
9259 794573 4 3 0.25 1e-04 0 80 "PR" 0.258843737199158 0.56251272428071 0.159326167243931 0.346101708952273 0.495020901491222 0.554523078305899 0.317483814699577 0.35417104763713 0.75386463869038 0.557022593512242 0.476809981943508 0.351648772243285 0.999702376324526 0.999647032923905 0.999666009566884 0.000297623675474067 0.000352967076095297 0.000333990433115944 3601
9260 317364 5 3 0.25 1e-04 0 80 "PR" 0.258027201303946 0.562416814887088 0.158950884085572 0.3462406138713 0.492697338020476 0.553264089415883 0.319033731082754 0.355941752944816 0.750724539324421 0.556069892710984 0.477984615168326 0.352966046600674 0.999717678204752 0.999749072307605 0.99973829371514 0.000282321795247872 0.000250927692394906 0.000261706284860238 3601
9261 1269075 1 0.05 0.5 1e-04 0 80 "PR" 0.258085453856414 0.563832742209617 0.157928200728474 0.344799493880714 0.502805006312734 0.562048703006094 0.310357715109197 0.346579113493099 0.760890460169149 0.562627443172556 0.468285915837671 0.346002404490942 0.999715057227044 0.999659923419281 0.99967861839317 0.00028494277295558 0.000340076580719328 0.000321381606830185 3601
9262 1023050 2 0.05 0.5 1e-04 0 80 "PR" 0.256604515561524 0.561214620757085 0.158935214464471 0.347428343581358 0.502081755611305 0.558295784578682 0.315452040487356 0.35038901980845 0.758686271172829 0.559238647271739 0.474387254951827 0.349432564217537 0.999814314382828 0.999824613860382 0.999821131958188 0.000185685617171961 0.00017538613961841 0.000178868041811833 3601
9263 405825 3 0.05 0.5 1e-04 0 80 "PR" 0.256936005986622 0.56135814574885 0.159081274560123 0.347316552170041 0.501638795570745 0.559268982132751 0.313649148580541 0.349368208534124 0.758574801557367 0.559950665570734 0.472730423140664 0.348699542655877 0.999829404104656 0.999829154468051 0.999829238989174 0.000170595895343937 0.000170845531949515 0.000170761010826494 3601
9264 1268799 4 0.05 0.5 1e-04 0 80 "PR" 0.257471858767163 0.560717232796199 0.159840415761869 0.34793700914006 0.500785877877262 0.55914040886633 0.313373500097074 0.349502219783787 0.758257736644425 0.559649975873392 0.473213915858942 0.348997012396071 0.99982376837051 0.999788627020854 0.999800556000946 0.000176231629489861 0.000211372979146332 0.000199443999054401 3601
9265 270662 5 0.05 0.5 1e-04 0 80 "PR" 0.257222724361348 0.561060312215978 0.15942811783683 0.347594527210487 0.50138421779284 0.560236822973674 0.312066923202926 0.348375824169397 0.758606942154188 0.56049464214641 0.471495041039756 0.348132535802681 0.999824790236549 0.99980983492272 0.999814904866596 0.00017520976345132 0.000190165077280079 0.000185095133403967 3601
9266 352605 1 3 0.5 1e-04 0 80 "PR" 0.258805604280865 0.569176323738218 0.154436458742147 0.339325602323818 0.492652038403597 0.555449898725625 0.31567439380006 0.353609255575164 0.751457642684463 0.559832566213835 0.470110852542208 0.349051398380579 0.999815167505008 0.999823154276916 0.999820408540148 0.000184832494992305 0.0001768457230835 0.000179591459852388 3601
9267 1305493 2 3 0.5 1e-04 0 80 "PR" 0.256950347977768 0.563227571971467 0.157691337918724 0.345456750362234 0.495073207429116 0.554253136352474 0.318204730998442 0.354422433306981 0.752023555406885 0.557042580714198 0.475896068917166 0.351642105449024 0.99981403110214 0.999822619783854 0.999819689999353 0.000185968897860179 0.000177380216146037 0.000180310000647389 3601
9268 963497 3 3 0.5 1e-04 0 80 "PR" 0.260148439574597 0.562489123842347 0.160209781413825 0.346171157801586 0.49092445129498 0.550919295104541 0.320671439605507 0.358056751467806 0.751072890869577 0.554663675848077 0.480881221019332 0.354212529146974 0.999796434960236 0.999700869071809 0.999733913617152 0.000203565039763683 0.000299130928191411 0.000266086382848306 3601
9269 1294050 4 3 0.5 1e-04 0 80 "PR" 0.259165122418706 0.558964726140312 0.162259321643049 0.349716150157684 0.491056368251195 0.555104325337927 0.315154852552101 0.354134227789972 0.7502214906699 0.556145747718612 0.477414174195149 0.352918020567529 0.999840031362878 0.999816197212023 0.999824429314326 0.00015996863712235 0.000183802787977512 0.000175570685674258 3601
9270 1017010 5 3 0.5 1e-04 0 80 "PR" 0.261792705572843 0.563418431074651 0.160496206123378 0.345231488922834 0.48811755771601 0.548927232258533 0.322369291093763 0.360494875284708 0.749910263288853 0.553602243430551 0.482865497217141 0.355572229672764 0.999808121519873 0.999576481949507 0.999657208956942 0.000191878480126753 0.000423518050493135 0.00034279104305833 3601
9271 1027633 1 0.05 0 1e-04 0.1 80 "PR" 0.25504743795761 0.559527202895823 0.159263385119417 0.349180807934133 0.503101879796105 0.55460889001498 0.321597819101809 0.354156392962519 0.758149317753715 0.556221243014662 0.480861204221226 0.352525282677841 0.998538848900952 0.998645617584573 0.998609727827119 0.00146115109904847 0.00135438241542709 0.00139027217288127 768
9272 995184 2 0.05 0 1e-04 0.1 80 "PR" 0.257408542819918 0.562496204954704 0.158464731706163 0.34608513318322 0.501437739179623 0.559453306710043 0.313385743072865 0.3492269216054 0.758846281999541 0.560460533868087 0.471850474779029 0.348186528824094 0.994531046232856 0.989995076854161 0.99153307334311 0.00546895376714407 0.0100049231458391 0.00846692665689024 1011
9273 198844 3 0.05 0 1e-04 0.1 80 "PR" 0.259237639701421 0.560587897077572 0.161052960859127 0.348091672640267 0.50076702480126 0.558688595258754 0.314028748365677 0.350038720339812 0.760004664502681 0.559312329974938 0.475081709224804 0.349399023030224 0.959575033598836 0.960548943996007 0.960216835796007 0.0404249664011638 0.039451056003993 0.0397831642039934 650
9274 564957 4 0.05 0 1e-04 0.1 80 "PR" 0.260357073869411 0.560324745708381 0.161888029696432 0.348304513133697 0.498164613907746 0.556709632857901 0.315283517945455 0.352034310277033 0.758521687777158 0.557926641767964 0.477171547641887 0.350778443542503 0.999586335612552 0.999616121977892 0.999605903145706 0.00041366438744823 0.000383878022108072 0.000394096854294492 3601
9275 171394 5 0.05 0 1e-04 0.1 80 "PR" 0.257674098054382 0.560866792481941 0.159835605160018 0.347759876513381 0.501450482139087 0.557592581488081 0.316034874745091 0.351141177718415 0.759124580193469 0.558685871780984 0.475870479905109 0.350011908998314 0.999559405130587 0.99959527052091 0.999583101969638 0.000440594869413014 0.00040472947909005 0.000416898030361556 3601
9276 777332 1 3 0 1e-04 0.1 80 "PR" 0.263068458880016 0.563563500434264 0.161208402369196 0.345074007944947 0.488750173078565 0.551972519399015 0.318090866639474 0.357212609705402 0.751818631958581 0.555696795033311 0.47929926900867 0.353312508058633 0.999697422332938 0.999628946310922 0.999652871772755 0.00030257766706215 0.000371053689078031 0.000347128227244674 3601
9277 321773 2 3 0 1e-04 0.1 80 "PR" 0.259892079383809 0.566383923343278 0.157138842802699 0.342170901443389 0.49066701358368 0.549199736052885 0.323773979170748 0.36021251408806 0.750559092967488 0.554748169575552 0.480912821973447 0.354389461482986 0.996538476253291 0.984984254608393 0.988976799587813 0.0034615237467092 0.0150157453916074 0.0110232004121871 1607
9278 1031193 3 3 0 1e-04 0.1 80 "PR" 0.2620056161324 0.564191107902945 0.160069120348846 0.344416344088288 0.490577058181848 0.552870452093536 0.317835516774378 0.356425208377862 0.752582674314249 0.55651724877516 0.477904637123224 0.352555104444198 0.984287717842854 0.999265316690985 0.994057463556921 0.0157122821571461 0.000734683309014735 0.00594253644307916 3601
9279 92335 4 3 0 1e-04 0.1 80 "PR" 0.259011237793809 0.563021824199703 0.159139387763883 0.345595531560462 0.489749904599015 0.547680801966928 0.32522387767221 0.361573223586569 0.748761142392824 0.552580772124041 0.484363265436093 0.35647135640963 0.999694305068827 0.996143486651112 0.997369310065188 0.000305694931173145 0.00385651334888831 0.00263068993481212 527
9280 653702 5 3 0 1e-04 0.1 80 "PR" 0.258841388728442 0.561538122524655 0.160113724622673 0.347110621628498 0.490041488270091 0.548079351328732 0.324820217946954 0.361231898914997 0.748882876998533 0.552373730927597 0.484933942569627 0.356727127711073 0.963478994176431 0.769690201065576 0.836558399523673 0.0365210058235693 0.230309798934424 0.163441600476327 649
9281 272839 1 0.05 0.25 1e-04 0.1 80 "PR" 0.25687999236542 0.558683182870227 0.161007898752371 0.349996887199795 0.501538777084324 0.558373571762539 0.314973529473911 0.350326462785679 0.758418769449744 0.55845118438925 0.475981428226282 0.350242512202971 0.999441360939901 0.998724388770174 0.998967219125504 0.000558639060098624 0.00127561122982613 0.00103278087449646 1133
9282 97552 2 0.05 0.25 1e-04 0.1 80 "PR" 0.260326933324147 0.560749184623441 0.161588721576884 0.347909825804104 0.498928670672344 0.558076131219426 0.313803377916693 0.350641443036103 0.759255603996491 0.558962195391782 0.475392099493577 0.349735781143545 0.999726145536307 0.999744538264473 0.999738234457623 0.000273854463693108 0.000255461735527079 0.000261765542377203 3601
9283 134452 3 0.05 0.25 1e-04 0.1 80 "PR" 0.259234052270271 0.563210632724833 0.159068292057971 0.345416930213581 0.499733496921633 0.556180832402409 0.317111218946002 0.352557841927464 0.758967549191904 0.558532630494949 0.476179511003973 0.350168770002151 0.999727768973744 0.999708658574363 0.999715178981942 0.000272231026255982 0.000291341425636896 0.000284821018057738 3601
9284 315517 4 0.05 0.25 1e-04 0.1 80 "PR" 0.261310957238251 0.561473911457702 0.161649373906339 0.347178112556551 0.497100145697832 0.555362286407843 0.316561856186065 0.353396177656519 0.758411102936083 0.557432680027563 0.478211230092403 0.351289706283615 0.999707457614391 0.999701059677632 0.999703262080173 0.00029254238560944 0.000298940322367777 0.000296737919827093 3601
9285 952039 5 0.05 0.25 1e-04 0.1 80 "PR" 0.257646928621727 0.559494809504979 0.160876846791549 0.349167635831732 0.500256189671189 0.557193315505697 0.315929628124092 0.351519661984374 0.757903118292915 0.557951545613856 0.476806474915641 0.350744721443642 0.999746513091526 0.999709176704619 0.999721864667081 0.000253486908474244 0.000290823295381462 0.000278135332918644 3601
9286 1011265 1 3 0.25 1e-04 0.1 80 "PR" 0.260972700897027 0.560327938321624 0.162327033640085 0.34836273219622 0.490799640536745 0.552568288185352 0.318449266262535 0.356518270683324 0.751772341433772 0.554951475403259 0.48077629990262 0.354011314413808 0.999760922174442 0.999744842907392 0.999750419090274 0.000239077825558107 0.000255157092607624 0.000249580909725878 3601
9287 485981 2 3 0.25 1e-04 0.1 80 "PR" 0.255568912687714 0.562435296027819 0.157432281401667 0.346190778431944 0.495359747139481 0.550142317027471 0.324943710719563 0.359100311757469 0.750928659827195 0.553990993206453 0.48237599212123 0.355057791140629 0.999721948964461 0.999709184934221 0.999713522427865 0.00027805103553878 0.00029081506577925 0.000286477572135206 3601
9288 1028965 3 3 0.25 1e-04 0.1 80 "PR" 0.257052210658659 0.5614660649618 0.159069634419305 0.347140237650364 0.497817572298537 0.555671317899056 0.317508958178589 0.353105103004622 0.754869782957196 0.557422992408752 0.476578592597894 0.351300264263835 0.999709523207353 0.999745432816251 0.999733215375781 0.000290476792646889 0.000254567183749503 0.000266784624219439 3601
9289 723181 4 3 0.25 1e-04 0.1 80 "PR" 0.259944092972014 0.562184303883082 0.160283115889992 0.346434160561288 0.491969672530164 0.549651721924213 0.322982318425564 0.359386062122904 0.751913765502178 0.55370588690381 0.483265434315557 0.355196471789356 0.999735905305291 0.999747384322143 0.99974342284121 0.000264094694709299 0.000252615677856972 0.000256577158789963 3601
9290 1252811 5 3 0.25 1e-04 0.1 80 "PR" 0.258727926486007 0.562485067969614 0.159383574870046 0.346155496676908 0.488756819591407 0.546367463059219 0.326847412136783 0.363205696078293 0.747484746077414 0.55145591792836 0.486230987006829 0.357821114582742 0.999255186906604 0.99958016150776 0.999467882309598 0.000744813093395644 0.000419838492239744 0.000532117690401902 3601
9291 214387 1 0.05 0.5 1e-04 0.1 80 "PR" 0.259835806582712 0.560526492666304 0.16144584540593 0.348088024817175 0.499459743881893 0.557893201548212 0.314329279762935 0.350846112834042 0.759295550464605 0.558771855256055 0.475775125168864 0.349925185082403 0.999482428333935 0.99928869265047 0.999354969264584 0.000517571666065077 0.000711307349529949 0.000645030735416071 3601
9292 317812 2 0.05 0.5 1e-04 0.1 80 "PR" 0.258288877922376 0.561311799959043 0.159941743103374 0.347372728433552 0.500727693931229 0.55765368440838 0.31552376645661 0.351041323810768 0.759016571853605 0.558875047421376 0.475465509559984 0.349816707705443 0.999823976111046 0.999587225678972 0.999667741441287 0.000176023888953847 0.000412774321027735 0.000332258558712906 3601
9293 1276798 3 0.05 0.5 1e-04 0.1 80 "PR" 0.25826447981791 0.560004594498169 0.1608891499292 0.348667497052524 0.501390901293548 0.559517954562675 0.313224102607318 0.349185500986572 0.759655381111459 0.559658139508343 0.474113252536517 0.349035027303276 0.999816780728074 0.999794722668694 0.999802221390928 0.000183219271925888 0.00020527733130583 0.000197778609072048 3601
9294 1172703 4 0.05 0.5 1e-04 0.1 80 "PR" 0.262892769451653 0.561475943621683 0.162641044629443 0.347167268805114 0.496891684693935 0.559827850099891 0.309967174742019 0.348853969451317 0.759784454145588 0.560372623201103 0.472608219371462 0.348296183729856 0.999807693888757 0.999797037614307 0.999800723875198 0.000192306111243062 0.000202962385692988 0.000199276124801841 3601
9295 238765 5 0.05 0.5 1e-04 0.1 80 "PR" 0.258805546035661 0.562677741124064 0.159169882879435 0.345967961846036 0.50099348983738 0.557893012869661 0.315346882682505 0.350844163901753 0.75979903587304 0.559486690717609 0.47451676556194 0.349219934068104 0.999826335439486 0.999817042246753 0.999820205451835 0.000173664560513784 0.000182957753247094 0.000179794548165424 3601
9296 692634 1 3 0.5 1e-04 0.1 80 "PR" 0.260020200210237 0.562804939471797 0.159955614659636 0.345821109820831 0.490700272686079 0.551071210200744 0.32115239863377 0.358462017576482 0.750720472896316 0.554794937258019 0.481108013293406 0.354447157473993 0.999819861376823 0.999821572441238 0.99982098044733 0.000180138623177464 0.00017842755876246 0.000179019552670421 3601
9297 444943 2 3 0.5 1e-04 0.1 80 "PR" 0.261815552220877 0.565780931130427 0.158722098223291 0.3428604781117 0.491055683845373 0.551314054423933 0.320515116388942 0.357852280459522 0.75287123606625 0.556028247018731 0.479237214612233 0.352969688407804 0.999833322676296 0.999822358146701 0.999826163627554 0.000166677323704049 0.000177641853299008 0.000173836372445673 3601
9298 290024 3 3 0.5 1e-04 0.1 80 "PR" 0.259977718157413 0.566792290413926 0.156833000090278 0.341823421676979 0.494475780980789 0.553275807888968 0.319419608634143 0.355775128259021 0.754453499138203 0.557657766241033 0.476252608724421 0.351253841448174 0.999825399425228 0.999832599601896 0.999830123166308 0.000174600574772433 0.00016740039810381 0.000169876833692219 3601
9299 745541 4 3 0.5 1e-04 0.1 80 "PR" 0.260457643434523 0.560296861741819 0.162065023692141 0.348313481930962 0.486824717976231 0.548913412693172 0.321765805243198 0.360486698832188 0.747282361410754 0.552540851022235 0.483830828935339 0.356604849723796 0.999809899578372 0.999674476616601 0.999721620391851 0.000190100421627772 0.000325523383398533 0.000278379608149249 3601
9300 572271 5 3 0.5 1e-04 0.1 80 "PR" 0.260313341075862 0.560646651651381 0.16170231594726 0.347968107866185 0.49449826112793 0.556846065674755 0.313581846503923 0.351856738461438 0.754811602203792 0.557955311582938 0.475284162451183 0.350720958034149 0.999032727021097 0.999813718653126 0.99954454425498 0.000967272978903172 0.000186281346874324 0.000455455745020208 3601
9301 893614 1 0.05 0 1e-04 0.2 80 "PR" 0.25604482778125 0.557516245313008 0.161350888594 0.351182961445739 0.503023449153755 0.555424566796443 0.320290984692036 0.353386109660424 0.759068276935005 0.556112007339109 0.481641873286036 0.352661493401675 0.999456296188874 0.999541707462671 0.999512904192098 0.000543703811126409 0.000458292537328685 0.00048709580790188 3601
9302 1018412 2 0.05 0 1e-04 0.2 80 "PR" 0.2621761241504 0.558781658156583 0.164190121608119 0.349845558042514 0.498005603904988 0.559134784591815 0.311600336757862 0.349632147730728 0.760181728055387 0.55899728329341 0.475790458365981 0.349721692572578 0.84793293947642 0.839371703653957 0.842324907225508 0.15206706052358 0.160628296346043 0.157675092774492 889
9303 1045266 3 0.05 0 1e-04 0.2 80 "PR" 0.262684462147688 0.560676969528857 0.163144475580769 0.347940965716645 0.496645357243147 0.557571130456 0.313149072455993 0.351196723223006 0.759329819390834 0.558626945459254 0.476293548036762 0.350089425991473 0.998827847957342 0.998259550853146 0.998456076497116 0.00117215204265788 0.00174044914685371 0.00154392350288397 2086
9304 666191 4 0.05 0 1e-04 0.2 80 "PR" 0.258041383108419 0.55847914050281 0.161900655110811 0.35019216688519 0.500559020973921 0.555666125098325 0.318374581690963 0.353122180493767 0.75860040408234 0.556602861017679 0.480275236801774 0.352146051847182 0.95927990077577 0.95107611503128 0.953865664361851 0.0407200992242295 0.0489238849687202 0.0461343356381494 2089
9305 1273318 5 0.05 0 1e-04 0.2 80 "PR" 0.256487655721966 0.558098331330403 0.16120550963505 0.350635620655369 0.501883208687435 0.552788474344553 0.32345493840047 0.356042930010309 0.758370864409401 0.554547728192772 0.48466044803552 0.354251277063917 0.999175552761777 0.999398390702961 0.999323085381849 0.000824447238222602 0.000601609297039378 0.000676914618150971 3601
9306 900338 1 3 0 1e-04 0.2 80 "PR" 0.256369413051771 0.563498383251259 0.15715812228163 0.345106242850477 0.492409104814955 0.545112926226331 0.330939860396789 0.364227396319705 0.748778517866726 0.550976224111636 0.488097982678419 0.358130794591271 0.9992885985709 0.997855235692703 0.998344795311424 0.000711401429100086 0.00214476430729731 0.00165520468857649 1366
9307 960153 2 3 0 1e-04 0.2 80 "PR" 0.25873179873738 0.563075155495352 0.158901878910295 0.345543763299416 0.491787468467868 0.546279313334003 0.328331363496039 0.362928873362567 0.750519267205248 0.551723238139484 0.487233242406334 0.357295325426535 0.999535675438152 0.999553030011256 0.999547061043014 0.000464324561848305 0.000446969988743718 0.000452938956985541 3601
9308 506864 3 3 0 1e-04 0.2 80 "PR" 0.257141910812414 0.56081955501148 0.159635077499131 0.3478358091582 0.490529673868439 0.542778899864283 0.333502339926508 0.366974368150449 0.747671584680854 0.548559579288036 0.49313741742564 0.360841588693223 0.994870248007981 0.9995725228755 0.997958522034905 0.00512975199201883 0.000427477124500448 0.0020414779650951 3601
9309 640312 4 3 0 1e-04 0.2 80 "PR" 0.258432640884752 0.563590085039358 0.158302828471009 0.344995248773698 0.490141784389124 0.545965024085457 0.328530600961977 0.363799914880365 0.748574425273876 0.551660501994414 0.486833429432986 0.357724542100334 0.999300279309365 0.999488786785318 0.999423826259767 0.000699720690635291 0.00051121321468235 0.00057617374023259 3601
9310 227521 5 3 0 1e-04 0.2 80 "PR" 0.25771057546911 0.562331230057234 0.158793854014819 0.346269592464366 0.491003120213943 0.542183735367086 0.333832809591878 0.367037769631898 0.748713695683053 0.548784076089138 0.492626663606697 0.360235737651959 0.985163571923123 0.999245439344516 0.994412230287126 0.0148364280768775 0.000754560655484414 0.00558776971287365 3601
9311 96710 1 0.05 0.25 1e-04 0.2 80 "PR" 0.260543026390752 0.558165655419944 0.163715419384581 0.350508916743859 0.498310297353693 0.555371418014398 0.317394915296172 0.353440748017887 0.758853323744445 0.556296563188073 0.481110334680753 0.352469047083756 0.999447972651562 0.999229346273688 0.999304383939752 0.000552027348438215 0.000770653726311544 0.000695616060248449 3601
9312 472928 2 0.05 0.25 1e-04 0.2 80 "PR" 0.255059865069891 0.555061835433887 0.162578128133162 0.353634546399865 0.502552565244599 0.555094064173515 0.320528302291174 0.353721437096355 0.75761243031449 0.555064164644492 0.483106430424336 0.353711547121538 0.999746314247639 0.999743944346774 0.999744742293508 0.000253685752360501 0.00025605565322644 0.000255257706492233 3601
9313 802377 3 0.05 0.25 1e-04 0.2 80 "PR" 0.263214305985503 0.558922464833277 0.164770236336329 0.349758912338077 0.497031793209971 0.55751433907413 0.31335546700409 0.351270333244118 0.760246099195474 0.557974173403473 0.478125703340418 0.350775023656472 0.999714058221714 0.999733987746824 0.999727088642857 0.000285941778285625 0.000266012253175964 0.000272911357143452 3601
9314 1044924 4 0.05 0.25 1e-04 0.2 80 "PR" 0.258647698831899 0.559668564165084 0.16135467986251 0.348978249095618 0.498949197237815 0.55291325603023 0.321472784740733 0.355915716637514 0.757596896069714 0.555172116788792 0.482827464603242 0.353595437190464 0.99973803116368 0.999725619544877 0.999729852877468 0.000261968836319735 0.000274380455122538 0.000270147122531888 3601
9315 1230170 5 0.05 0.25 1e-04 0.2 80 "PR" 0.259582893823364 0.55521392369223 0.165348764712261 0.353513908420038 0.497200577316486 0.551433148357865 0.322485415765597 0.357424780357709 0.75678347113985 0.552697030483895 0.487834180477858 0.356116770725811 0.999709500895953 0.999685911745663 0.999693998875819 0.000290499104047296 0.000314088254336992 0.000306001124180673 3601
9316 921573 1 3 0.25 1e-04 0.2 80 "PR" 0.257836265619148 0.560661460409263 0.160154900152269 0.348034303045261 0.492881212279157 0.548151633011418 0.326830564723422 0.361482002601053 0.750717477898305 0.552132441595356 0.486985464875691 0.357199817262345 0.999744895632279 0.999738846955114 0.999740921857007 0.00025510436772102 0.000261153044885724 0.000259078142993431 3601
9317 661970 2 3 0.25 1e-04 0.2 80 "PR" 0.257443198999039 0.560507244608193 0.1600133344893 0.34810542633901 0.490752395524591 0.543816594305422 0.331807591338294 0.365768705298463 0.74819559452363 0.549190912443983 0.491820925827594 0.360080628673049 0.999737142807103 0.999717640155112 0.999724337990501 0.000262857192896819 0.000282359844888273 0.000275662009498864 3601
9318 898148 3 3 0.25 1e-04 0.2 80 "PR" 0.259233911923026 0.566260943736696 0.156784857998966 0.34236071586341 0.492332845833959 0.544146618526472 0.331623902879071 0.365013461240066 0.751566757756984 0.551384024339689 0.488408760878037 0.357601410864271 0.999725031497742 0.999099456659552 0.999314533795385 0.000274968502258261 0.000900543340448401 0.000685466204614717 3601
9319 767786 4 3 0.25 1e-04 0.2 80 "PR" 0.260705969222864 0.563462203026934 0.159761839248328 0.345103280146805 0.490950486464823 0.546508127217567 0.326951925970228 0.36260337927803 0.751656455687687 0.552095867826221 0.486713765218556 0.356836407418293 0.999743863650731 0.999220697810109 0.99940172739737 0.000256136349269328 0.000779302189890761 0.000598272602629958 3601
9320 170777 5 3 0.25 1e-04 0.2 80 "PR" 0.259268832987415 0.566938309426196 0.156338166260916 0.3415699904451 0.49149437132023 0.546705314939278 0.327608256042759 0.362543863890891 0.750763204307644 0.553316238467702 0.483946422303675 0.355692820475325 0.999704589510099 0.999682546287717 0.999690138123147 0.00029541048990145 0.00031745371228283 0.000309861876852539 3601
9321 52141 1 0.05 0.5 1e-04 0.2 80 "PR" 0.257361676003817 0.558776472652756 0.161244179706543 0.349914967244328 0.502076459574416 0.554385648662333 0.32126981681967 0.35445394487048 0.759438135578233 0.555844487139733 0.482513996526213 0.352945481843418 0.999774321862508 0.99963096681246 0.999679518639016 0.000225678137491816 0.000369033187540135 0.00032048136098406 3601
9322 731790 2 0.05 0.5 1e-04 0.2 80 "PR" 0.259888065495086 0.558712360725002 0.162876403259707 0.349998318922931 0.49828903187937 0.552983543911485 0.320947638384932 0.355842207794154 0.758177097374456 0.554909342484368 0.483824041644639 0.353877513284763 0.999196777464201 0.99932898383551 0.999283704903979 0.000803222535798529 0.000671016164490422 0.000716295096020543 3601
9323 548761 3 0.05 0.5 1e-04 0.2 80 "PR" 0.257760687373302 0.557753121998623 0.162261162864927 0.35094650510346 0.500850156273371 0.556007711011973 0.318045089864668 0.352768533244249 0.758610843646673 0.556571893337564 0.480306252729594 0.352178801914654 0.999471129210798 0.999573817509736 0.999538934041199 0.000528870789201747 0.000426182490264164 0.000461065958801187 3601
9324 538934 4 0.05 0.5 1e-04 0.2 80 "PR" 0.260362979354452 0.558095850090867 0.163652207432348 0.350586738782102 0.497636993239453 0.555133765816244 0.317264429947659 0.353644346999818 0.757999972593906 0.556115405269617 0.480916637380007 0.352630523779249 0.999455256484708 0.999455500861382 0.999455416955077 0.000544743515291824 0.000544499138618058 0.000544583044922546 3601
9325 1222477 5 0.05 0.5 1e-04 0.2 80 "PR" 0.25993950464085 0.557335420061967 0.163993436689237 0.351393863152135 0.498332720853018 0.55533069838545 0.317513283478599 0.353453471733656 0.758272225493868 0.555988377192425 0.481506720167835 0.352777303754426 0.999813524948579 0.999831909200174 0.999825608837394 0.000186475051420869 0.000168090799826345 0.000174391162605773 3601
9326 696977 1 3 0.5 1e-04 0.2 80 "PR" 0.2600673293456 0.562132991493411 0.160416312964749 0.346514655922676 0.492060530810368 0.54780309028975 0.326070398700549 0.361395114213674 0.752127860155968 0.552471402830073 0.486486711665298 0.356547925407656 0.99982212759929 0.999411549544523 0.999553244585538 0.000177872400709991 0.000588450455476639 0.000446755414462095 3601
9327 542502 2 3 0.5 1e-04 0.2 80 "PR" 0.257567483368896 0.562797993830538 0.158364780599189 0.345845128386281 0.493821320119812 0.548250452457009 0.327045632854802 0.361241122533235 0.751388803488708 0.552882224985418 0.485410413453991 0.35633878154905 0.999794833186965 0.999773432862941 0.999780756537984 0.000205166813035187 0.000226567137058594 0.000219243462016219 3601
9328 141796 3 3 0.5 1e-04 0.2 80 "PR" 0.256995564260382 0.56135618859595 0.159119511372016 0.347254194133002 0.49133429969624 0.54392395366696 0.332173432900704 0.365774964473432 0.748329863956622 0.549530104747936 0.49129294427272 0.359818211745838 0.99983877644082 0.999826744546448 0.999830868780895 0.000161223559180313 0.000173255453551576 0.000169131219104813 3601
9329 701518 4 3 0.5 1e-04 0.2 80 "PR" 0.26197679065928 0.561591819784324 0.162002408217375 0.347080852823753 0.48741850071587 0.544841195413483 0.327804373593557 0.364448270591907 0.749395291375149 0.550297347234805 0.489806781810932 0.358793470909214 0.999809430775752 0.999617723400108 0.999684588520542 0.000190569224247624 0.000382276599892083 0.000315411479458069 3601
9330 590799 5 3 0.5 1e-04 0.2 80 "PR" 0.257961032027102 0.559109141632556 0.161446794391466 0.349533952691998 0.490888946374595 0.545526302619053 0.329104743032311 0.363967978882193 0.748849978401696 0.549845579658776 0.490551537423777 0.359374149847392 0.999837787232758 0.999797386327788 0.999811282847829 0.00016221276724244 0.000202613672212317 0.00018871715217094 3601
9331 651533 1 0.05 0 1e-04 0.3 80 "PR" 0.255587119543595 0.54960031106243 0.167107671645323 0.359155932951488 0.498688031894467 0.548675895077755 0.327589522691541 0.360240237797479 0.754275151438062 0.548967593718106 0.494697194336864 0.359894711959922 0.999529931303062 0.999489590189556 0.999503259906861 0.000470068696937793 0.00051040981044445 0.000496740093138956 3601
9332 284475 2 0.05 0 1e-04 0.3 80 "PR" 0.25953781175958 0.554405978481994 0.165976379242532 0.3543221285631 0.498274830074402 0.552667351606947 0.321387540797283 0.356205654977 0.757812641833982 0.55324526189707 0.487363920039816 0.355578464663104 0.999524044329596 0.999560481603685 0.999548004324581 0.000475955670403667 0.000439518396314664 0.000451995675419448 3601
9333 94901 3 0.05 0 1e-04 0.3 80 "PR" 0.258466052698541 0.558198674147189 0.162361963784411 0.35046828890303 0.498782327388989 0.551904705075032 0.322842563159787 0.356967918534054 0.757248380087529 0.554016483459239 0.485204526944198 0.354786768427409 0.999381017704565 0.998658369082715 0.998904814881721 0.000618982295434588 0.00134163091728471 0.00109518511827872 3601
9334 994277 4 0.05 0 1e-04 0.3 80 "PR" 0.257360068579084 0.556657870010975 0.162802959669551 0.352016166224012 0.498807886777307 0.550225458215483 0.325453772422223 0.358660250494324 0.756167955356391 0.552381072227097 0.488256732091774 0.356433337364471 0.999581821087752 0.999610877808907 0.999600997228819 0.000418178912247663 0.000389122191093079 0.000399002771180956 3601
9335 598721 5 0.05 0 1e-04 0.3 80 "PR" 0.256349352795866 0.556589253673178 0.162265225703009 0.352126667513272 0.500786689163223 0.552076925829685 0.323918513199321 0.356770204663391 0.757136041959089 0.553571846757309 0.486183738902331 0.355231396042486 0.890947618440899 0.842497664882762 0.858891220853391 0.109052381559102 0.157502335117238 0.141108779146609 647
9336 822443 1 3 0 1e-04 0.3 80 "PR" 0.258381184354433 0.562972981198817 0.158777420094975 0.345622702883993 0.489586020370614 0.540592530167007 0.335942158254799 0.369159744790417 0.747967204725047 0.547922389934665 0.494719578349774 0.361453104463949 0.997998565409216 0.999283341428161 0.998840695993766 0.0020014345907838 0.000716658571838833 0.00115930400623376 3601
9337 1170224 2 3 0 1e-04 0.3 80 "PR" 0.260178023746976 0.562329209949863 0.160315643643456 0.346297080794791 0.491407330497488 0.544879685791251 0.3299803284278 0.364477453487557 0.751585354244463 0.550588429011938 0.490295972071257 0.35853024655305 0.998427925950298 0.99762261528306 0.997900765528354 0.00157207404970192 0.0023773847169401 0.00209923447164574 3522
9338 828210 3 3 0 1e-04 0.3 80 "PR" 0.257609066862062 0.562172743877183 0.158890604945189 0.346479348664053 0.493303363842032 0.544709390481933 0.332002606830725 0.364862453323782 0.750912430704094 0.550342292906866 0.490893211775913 0.358933220556006 0.999589831184698 0.999582288137978 0.999584870513138 0.000410168815301601 0.000417711862021902 0.000415129486861954 3601
9339 863774 4 3 0 1e-04 0.3 80 "PR" 0.256828244161553 0.559232037331369 0.160553958549254 0.349393156846351 0.490206124099689 0.540390402828961 0.336545722634774 0.369191569055668 0.747034368261241 0.546460125136162 0.497099681184027 0.362814233081736 0.999606305782772 0.999604805871382 0.999605320348116 0.000393694217227826 0.000395194128617593 0.000394679651884373 3601
9340 1272063 5 3 0 1e-04 0.3 80 "PR" 0.255648617127698 0.560856654930982 0.158604571458062 0.347748549610403 0.493768948736051 0.544481602640578 0.33263974010956 0.36512479541371 0.749417565863749 0.549719891642541 0.491244311567621 0.359564437292145 0.84206584777429 0.748561629892876 0.780400958460596 0.15793415222571 0.251438370107124 0.219599041539404 644
9341 191042 1 0.05 0.25 1e-04 0.3 80 "PR" 0.256029956818906 0.555807466817567 0.162679457503226 0.352895235168843 0.500830490888104 0.550788414876291 0.325896912843557 0.358096187756696 0.75686044770701 0.552461730187264 0.488576370346783 0.356361900070182 0.999576821540818 0.99930863574255 0.99939929668339 0.000423178459182367 0.000691364257450258 0.000600703316610461 3601
9342 817619 2 0.05 0.25 1e-04 0.3 80 "PR" 0.259013506225722 0.557803822045757 0.163000835824002 0.350900746105777 0.499696957862772 0.552346855417008 0.322761995879293 0.356544397023381 0.758710464088495 0.554179746224815 0.485762831703295 0.354648464356745 0.999710620089657 0.999731184329397 0.999724169124096 0.000289379910343434 0.000268815670602762 0.00027583087590406 3601
9343 32024 3 0.05 0.25 1e-04 0.3 80 "PR" 0.257660739787293 0.556544437625499 0.16307592591663 0.352123165496089 0.5015063886738 0.554488679808338 0.320725667253383 0.3543813713358 0.759167128461093 0.555166858536967 0.483801593170013 0.353634901057642 0.998740807888406 0.999111059901664 0.998985415349399 0.00125919211159443 0.000888940098335667 0.00101458465060085 1975
9344 492894 4 0.05 0.25 1e-04 0.3 80 "PR" 0.259042911885293 0.555893575741616 0.164493512418807 0.352810356246316 0.49819794786004 0.552680692741904 0.321312586089202 0.356173393715357 0.757240859745333 0.553750940688828 0.485806098508009 0.355052239823335 0.999675786948479 0.999726774157993 0.999709338959371 0.000324213051520797 0.000273225842007399 0.000290661040629096 3601
9345 313156 5 0.05 0.25 1e-04 0.3 80 "PR" 0.257354117637669 0.553966048886106 0.164915229622597 0.3547501300524 0.497691298770225 0.550301973022357 0.324528850712269 0.358576907481568 0.755045416407894 0.55152365192368 0.489444080334866 0.357300371476647 0.999178326073549 0.999065388140452 0.999103864993566 0.00082167392645143 0.00093461185954754 0.000896135006434005 3601
9346 231643 1 3 0.25 1e-04 0.3 80 "PR" 0.256936656911116 0.557568005246925 0.161919649466227 0.351143963973283 0.492564671100516 0.543093073869618 0.333684631559813 0.366169234834215 0.749501328011632 0.547732369638676 0.49560428102604 0.361353686740275 0.997340488561733 0.996376721634133 0.996706450751263 0.0026595114382669 0.00362327836586704 0.00329354924873655 1624
9347 623699 2 3 0.25 1e-04 0.3 80 "PR" 0.255517371787069 0.564433026366823 0.155921058200317 0.344160727447175 0.491855705340044 0.539163938038803 0.339309221583411 0.370230271434519 0.747373077127113 0.547304727253182 0.495230279783727 0.361834400050657 0.999617368476546 0.989858241253818 0.993182937093206 0.000382631523454403 0.0101417587461824 0.0068170629067939 408
9348 1182868 3 3 0.25 1e-04 0.3 80 "PR" 0.257069712467115 0.557084737868038 0.162417150182446 0.35161437826306 0.490174880129081 0.540367481249492 0.336729433864136 0.36939287089754 0.747244592596197 0.545788559743836 0.499146584046582 0.363626626839918 0.999731198735477 0.999722483790885 0.999725476481687 0.000268801264523274 0.00027751620911536 0.000274523518313434 3601
9349 368322 4 3 0.25 1e-04 0.3 80 "PR" 0.260344008594001 0.562797470578665 0.16014755147011 0.345803182520342 0.487618670054602 0.540800895738613 0.333965287685638 0.368773486540943 0.747962678648603 0.548016565855389 0.494112839155748 0.361239976869111 0.9986255331727 0.999728510155875 0.999345651743688 0.00137446682730019 0.000271489844124498 0.000654348256311676 3601
9350 670974 5 3 0.25 1e-04 0.3 80 "PR" 0.261941872522007 0.564674482633704 0.159613444145304 0.343934396524138 0.48778230869481 0.540728002286702 0.334200157488038 0.36869028812063 0.749724181216818 0.548621789995629 0.493813601633343 0.360531767934551 0.999694408805397 0.999560056884494 0.999606843395458 0.000305591194603157 0.000439943115506183 0.000393156604542056 3601
9351 955677 1 0.05 0.5 1e-04 0.3 80 "PR" 0.255382899887572 0.557431834714563 0.161037861024137 0.351308371086448 0.504119369536951 0.55436289453271 0.322640932436747 0.354491429875426 0.759502269424524 0.555364662421553 0.483678793460884 0.353451787361539 0.999644414985847 0.999459244028754 0.999521482211381 0.000355585014152841 0.00054075597124593 0.000478517788618915 3601
9352 694826 2 0.05 0.5 1e-04 0.3 80 "PR" 0.256213721966585 0.551680779857427 0.165926425702933 0.357055674439709 0.498823826579461 0.549505072634179 0.326491040863864 0.359405760320888 0.755037548546046 0.550221770697699 0.492417466566796 0.358630334828362 0.999814593062488 0.999805986323446 0.999808906353357 0.000185406937512383 0.000194013676553953 0.000191093646643333 3601
9353 758420 3 0.05 0.5 1e-04 0.3 80 "PR" 0.254554896703095 0.553058805703313 0.163819799095473 0.355633214423093 0.501263502244656 0.551463408921689 0.325192640146505 0.357422636689857 0.75581839894775 0.551990464122595 0.489012439241977 0.356830485511847 0.99967454516627 0.999694192282645 0.999687575766694 0.000325454833730256 0.000305807717354979 0.000312424233305659 3601
9354 996720 4 0.05 0.5 1e-04 0.3 80 "PR" 0.255931943004503 0.55351363932983 0.164330185990066 0.355179504431676 0.499336130153821 0.551139292313642 0.324430861010335 0.357731524002563 0.755268073158324 0.551921132984429 0.488761047000401 0.356889837031148 0.999775144278136 0.999762249836197 0.999766618254969 0.000224855721864019 0.000237750163803238 0.000233381745031383 3601
9355 519577 5 0.05 0.5 1e-04 0.3 80 "PR" 0.257498662227727 0.555194010486871 0.164021933412983 0.353481239177236 0.499429201557803 0.552238870615386 0.322779677235137 0.356628044615404 0.75692786378553 0.553220858616012 0.48680161064812 0.355581393433684 0.999763777680763 0.999595918893295 0.999653004695535 0.000236222319236808 0.000404081106705419 0.000346995304465028 3601
9356 885896 1 3 0.5 1e-04 0.3 80 "PR" 0.258234228827042 0.566244175947603 0.156243387472534 0.342299419077363 0.491397611806237 0.541872228005161 0.334518599200332 0.367325834526404 0.749631840633279 0.549819534300121 0.490761986672866 0.359167056412413 0.999772796527312 0.999607989933929 0.999664564004911 0.000227203472687511 0.000392010066071124 0.000335435995088748 3601
9357 1032165 2 3 0.5 1e-04 0.3 80 "PR" 0.257907795368702 0.567771327807533 0.154918522061249 0.340762519168337 0.49362378346132 0.545820889967131 0.330397265077213 0.363495815408479 0.751531578830022 0.552908050134279 0.485315787138462 0.356158242818475 0.99981590904643 0.999792457549416 0.99980048179037 0.000184090953570186 0.000207542450583679 0.000199518209629787 3601
9358 1041216 3 3 0.5 1e-04 0.3 80 "PR" 0.258299625934846 0.563110709483307 0.158600338924859 0.345557671528554 0.491026839020283 0.542881627993192 0.333373245044002 0.366825274749968 0.749326464955129 0.54949841626795 0.49197358396886 0.359871906229159 0.999805068278789 0.999822293620702 0.999816370140588 0.000194931721210764 0.000177706379297572 0.000183629859412366 3601
9359 961691 4 3 0.5 1e-04 0.3 80 "PR" 0.255226632646182 0.558708615626575 0.160030565241306 0.349959565403734 0.490654895962823 0.537628964651559 0.340810572834278 0.371711966735693 0.745881528609005 0.544423163281785 0.500841138075584 0.364702646895442 0.999827812382055 0.999749853192624 0.999776449135316 0.000172187617945111 0.000250146807376468 0.000223550864683775 3601
9360 129948 5 3 0.5 1e-04 0.3 80 "PR" 0.257671566874925 0.551200149292805 0.167278676583191 0.357509989205986 0.492607791045442 0.546289931176968 0.327943296383493 0.362643048788063 0.750279357920367 0.547805523001268 0.495221972966684 0.361053581990019 0.999834023154241 0.999813815268951 0.999820750664528 0.000165976845759402 0.000186184731049528 0.00017924933547206 3601
9361 1026430 1 0.05 0 1e-04 0.4 80 "PR" 0.254203539837574 0.548545857850309 0.166999042967474 0.360248330270622 0.501064307330024 0.547214250846965 0.331435222845545 0.361759852989229 0.755267847167599 0.547648471707395 0.498434265813019 0.361265326246407 0.999508328651625 0.999451474077405 0.999470608856784 0.00049167134837479 0.000548525922595225 0.000529391143215868 3601
9362 628314 2 0.05 0 1e-04 0.4 80 "PR" 0.257942382589493 0.549435935558934 0.168793233917629 0.35930197552287 0.496548960631934 0.548178213333637 0.327033098966432 0.36077988468022 0.754491343221427 0.548584320462649 0.495826332884061 0.360298847345848 0.999407874729788 0.998785442159139 0.99899823878107 0.000592125270212217 0.0012145578408614 0.00100176121893028 3046
9363 139751 3 0.05 0 1e-04 0.4 80 "PR" 0.256029848961438 0.549614844718321 0.167401610522445 0.359150356174498 0.498457950599116 0.546845354565122 0.33028490689326 0.362116505555548 0.754487799560554 0.547759562758339 0.497686517415706 0.361136023553079 0.952269530875167 0.97121056414486 0.964784836512776 0.0477304691248335 0.0287894358551403 0.0352151634872237 529
9364 93668 4 0.05 0 1e-04 0.4 80 "PR" 0.255200508623137 0.553837351336261 0.16362268639603 0.354885398654883 0.501305191810949 0.5493821531784 0.328330633498208 0.359552798164573 0.756505700434087 0.550854779457322 0.491953319894238 0.358009305912983 0.999670732847575 0.9996277070773 0.99964221349555 0.000329267152424982 0.000372292922700189 0.000357786504449743 3601
9365 1024677 5 0.05 0 1e-04 0.4 80 "PR" 0.258951172569694 0.552546855709168 0.16700559461835 0.35619036110154 0.498014297866184 0.550488076357806 0.324473085597577 0.358445742665689 0.756965470435879 0.551172852801387 0.491478680215927 0.357694102308942 0.999576052045487 0.999566869572433 0.99957001033378 0.000423947954513003 0.000433130427566604 0.000429989666219894 3601
9366 470575 1 3 0 1e-04 0.4 80 "PR" 0.260137723187733 0.560731003385437 0.161504923422245 0.347930704559723 0.488046155698954 0.540796736968482 0.334873939242092 0.369190084428095 0.748183878886687 0.547327368607278 0.496378862664337 0.36222704593224 0.859346760223741 0.641109688146125 0.716832596623067 0.140653239776259 0.358890311853875 0.283167403376933 1604
9367 305614 2 3 0 1e-04 0.4 80 "PR" 0.254899339312645 0.555238047157203 0.162460513068584 0.353460512959292 0.492019309361051 0.538184668882512 0.341172140186873 0.371617221638337 0.746918648673696 0.543677459026659 0.503632653255458 0.365767911588111 0.999494189420414 0.999590207129215 0.999557499534972 0.000505810579585669 0.000409792870785437 0.000442500465027786 3601
9368 102743 3 3 0 1e-04 0.4 80 "PR" 0.255180889098511 0.558575058267602 0.160092473338827 0.350070884526754 0.491307998302992 0.543080365335005 0.333639082588061 0.366685288650453 0.746488887401504 0.548012240291089 0.493731555926888 0.361392952603029 0.747819287069088 0.487365001530493 0.576260634457578 0.252180712930912 0.512634998469507 0.423739365542422 885
9369 969904 4 3 0 1e-04 0.4 80 "PR" 0.259760185922002 0.560758625469411 0.1612964150814 0.347843750169803 0.490467566760653 0.545857117464861 0.327626634806316 0.363118126738345 0.750227752682655 0.550705749086101 0.488923049887715 0.358147376659317 0.843915051249472 0.512737756115157 0.627151542311469 0.156084948750528 0.487262243884843 0.372848457688531 654
9370 604228 5 3 0 1e-04 0.4 80 "PR" 0.260010525304478 0.56438401766645 0.15867469385819 0.344193733077841 0.486492390504516 0.537364355647714 0.338734839200962 0.372380925750062 0.746502915808993 0.546261020950706 0.497409533059152 0.363102845246337 0.905460959800968 0.774061512465559 0.819671927359211 0.0945390401990325 0.225938487534441 0.180328072640789 1246
9371 147904 1 0.05 0.25 1e-04 0.4 80 "PR" 0.255474771007107 0.553338684857555 0.164145719932107 0.355378751899526 0.499802191362771 0.546954381673633 0.331066445104378 0.362011315352536 0.755276962369878 0.549064458954784 0.495212165036485 0.359818300222331 0.998930982244592 0.998834266906777 0.998866953368036 0.00106901775540837 0.00116573309322297 0.00113304663196396 3601
9372 994993 2 0.05 0.25 1e-04 0.4 80 "PR" 0.258208542995145 0.553952487817141 0.165435002320491 0.354735764445508 0.497190019702628 0.548149770946758 0.327514312974296 0.360797944709676 0.755398562697773 0.550103651864665 0.492949315294787 0.358756327577331 0.997801666428262 0.993682238374686 0.995089303300094 0.00219833357173828 0.00631776162531418 0.00491069669990635 529
9373 1091983 3 0.05 0.25 1e-04 0.4 80 "PR" 0.258599750290144 0.553798458658507 0.165854232696543 0.354944983760022 0.498698877861269 0.550729755281242 0.324694034994423 0.358195475090009 0.757298628151413 0.551758278490606 0.490548267690966 0.357105339053789 0.999483261845158 0.999465647972219 0.999471660609976 0.000516738154842109 0.000534352027780809 0.000528339390023787 3601
9374 27620 4 0.05 0.25 1e-04 0.4 80 "PR" 0.258391531933867 0.553080983156174 0.166211047871508 0.355614245513778 0.498248003475971 0.550001657063563 0.325388647086801 0.35894165440335 0.756639535409838 0.551030520169197 0.491599694958309 0.357828605945118 0.999557788977171 0.999578942854555 0.999571720830035 0.000442211022829471 0.000421057145444667 0.000428279169965453 3601
9375 993907 5 0.05 0.25 1e-04 0.4 80 "PR" 0.257022180976143 0.550734078501793 0.167192567314999 0.358013699955083 0.496984724979591 0.546483826637039 0.329859465690942 0.362472221360425 0.754006905955733 0.547909267692308 0.497052033005941 0.360976316789812 0.9997346483653 0.999705547277428 0.999715462011123 0.0002653516346996 0.000294452722572183 0.000284537988876986 3601
9376 90061 1 3 0.25 1e-04 0.4 80 "PR" 0.255154331289388 0.559101845249731 0.159673162277797 0.349582036846528 0.491097535338882 0.534716519005856 0.345699248926879 0.37493528120582 0.74625186662827 0.542578308710812 0.505372411204676 0.366762838422447 0.998765692596203 0.998827044655917 0.998806135633979 0.00123430740379726 0.0011729553440831 0.00119386436602056 2690
9377 1210689 2 3 0.25 1e-04 0.4 80 "PR" 0.258105995707722 0.560680076160396 0.160279545103284 0.34794413865084 0.495572680325113 0.543880214329924 0.333488603560396 0.365132489582547 0.753678676032835 0.549385720208346 0.493768148663679 0.359498325935952 0.999158954559318 0.999621558940549 0.999463530320691 0.000841045440681861 0.000378441059451347 0.000536469679309461 3601
9378 491627 3 3 0.25 1e-04 0.4 80 "PR" 0.25511353644846 0.560038168387468 0.158952693983257 0.348594151966636 0.491294248509047 0.535963306784876 0.34426636066884 0.374008766121172 0.746407784957506 0.543719122511548 0.503219054652097 0.365823390035281 0.999660713260493 0.999765174971124 0.999729570203433 0.000339286739506605 0.00023482502887598 0.00027042979656722 3601
9379 662318 4 3 0.25 1e-04 0.4 80 "PR" 0.25660928475678 0.560681235576813 0.159347586337272 0.34793763227742 0.488773209289864 0.534269434973043 0.345118606081514 0.375550174854645 0.745382494046644 0.542862267893363 0.504466192418786 0.366567757111423 0.999697027739255 0.999646526472723 0.999663854091096 0.000302972260745546 0.000353473527277171 0.000336145908904117 3601
9380 407391 5 3 0.25 1e-04 0.4 80 "PR" 0.260882604370521 0.559982999543963 0.162501600808778 0.348650420101561 0.489078093340893 0.540517405613198 0.334905292598742 0.368836234563275 0.749960697711414 0.546948990235088 0.49740689340752 0.362167005747354 0.997696424588072 0.989875279657817 0.992588823093535 0.00230357541192762 0.0101247203421826 0.00741117690646498 768
9381 204394 1 0.05 0.5 1e-04 0.4 80 "PR" 0.255276345236124 0.553232605516237 0.164104688223249 0.355529794133956 0.503208280072656 0.551546858239138 0.326270094540133 0.357388989785917 0.75848462530878 0.552091223851966 0.490374782763382 0.356786605169991 0.999544828355535 0.999186101776675 0.999306820768024 0.000455171644464591 0.000813898223324509 0.000693179231975522 3601
9382 507505 2 0.05 0.5 1e-04 0.4 80 "PR" 0.263294717298553 0.554819698414443 0.168018343741363 0.353896097444802 0.494220097742198 0.550624287936255 0.321867485985755 0.358300996329866 0.757514815040752 0.552059489530258 0.489885829727118 0.356793566144457 0.999829906764118 0.999815281742883 0.999820362502546 0.000170093235881824 0.00018471825711664 0.000179637497454315 3601
9383 1109285 3 0.05 0.5 1e-04 0.4 80 "PR" 0.257025934682082 0.552540685366761 0.165770246918734 0.35619357612788 0.498946703527343 0.547969440502444 0.328970122300352 0.361000586209199 0.755972638209425 0.54949644943382 0.494740369219086 0.359394025652435 0.999672704179599 0.999718861557374 0.999703176965093 0.000327295820401202 0.000281138442625962 0.000296823034906849 3601
9384 1273505 4 0.05 0.5 1e-04 0.4 80 "PR" 0.254763196063482 0.545322823605512 0.169878465748701 0.363474306926621 0.496905234760924 0.544117214828794 0.333431100837979 0.364875713513797 0.751668430824406 0.54450926911821 0.50330956658668 0.364417563067622 0.999776661460768 0.999552238868477 0.999628301338088 0.000223338539232257 0.00044776113152304 0.000371698661912226 3601
9385 521052 5 0.05 0.5 1e-04 0.4 80 "PR" 0.259476260536299 0.55063392972915 0.168873241932964 0.358106230067108 0.49495286634734 0.547747432456443 0.326680281028747 0.361202760462274 0.75442912688364 0.548720891275698 0.495553522961711 0.360157524667434 0.99982306416836 0.999803324558814 0.999810111821174 0.000176935831639733 0.000196675441185771 0.000189888178826109 3601
9386 779896 1 3 0.5 1e-04 0.4 80 "PR" 0.255888833093196 0.563016443144632 0.157224171057204 0.345548437185595 0.489839951243619 0.534850271425916 0.344998862030968 0.375003059567952 0.745728784336815 0.543965390577509 0.502223033088172 0.365472682979356 0.999796597730581 0.999799410474517 0.999798448712822 0.000203402269419004 0.000200589525483139 0.000201551287177817 3601
9387 55379 2 3 0.5 1e-04 0.4 80 "PR" 0.257465462956451 0.56463077165178 0.157000814613967 0.34399448977995 0.491008678847318 0.536972530946092 0.341963977862438 0.372419055975659 0.74847414180377 0.54596243779628 0.498964792476405 0.363182138351029 0.999836884978657 0.999445822960408 0.999579808669082 0.000163115021342862 0.000554177039592342 0.000420191330918247 3601
9388 1297815 3 3 0.5 1e-04 0.4 80 "PR" 0.259163370036334 0.562613058906176 0.159552031582589 0.345999128336054 0.489700815675511 0.539651510730729 0.337320402364859 0.370153596914895 0.748864185711846 0.547172831547561 0.496872433947448 0.36224437881609 0.99983966147921 0.999592536171852 0.999677829888247 0.000160338520789555 0.000407463828148202 0.000322170111752931 3601
9389 726101 4 3 0.5 1e-04 0.4 80 "PR" 0.260370296644793 0.562395985228397 0.160388705870861 0.346267081464068 0.486053454782637 0.535167029239447 0.342264376668096 0.37506525539284 0.74642375142743 0.544167807500122 0.502653082538957 0.36555074188167 0.999836275247954 0.999483473717133 0.999606165297667 0.000163724752045497 0.000516526282866889 0.000393834702333319 3601
9390 116308 5 3 0.5 1e-04 0.4 80 "PR" 0.254855468305185 0.559767388282441 0.158933963606802 0.348845309537233 0.491450789603029 0.535630939683335 0.344478526708732 0.373865041537324 0.746306257908214 0.54342592769228 0.503412490315535 0.365785186394677 0.999278552639215 0.999524835859409 0.99944101157791 0.000721447360784794 0.000475164140590575 0.000558988422090439 3601
9391 166717 1 0.05 0 1e-04 0.5 80 "PR" 0.256550252028879 0.5475139575543 0.169339702176688 0.361271966997477 0.49660407800086 0.543344045922184 0.334401314278234 0.36569088196058 0.753154330029739 0.544738843686064 0.503741016454922 0.364211896830093 0.998715752769204 0.997775682698714 0.998095752211356 0.00128424723079595 0.00222431730128626 0.00190424778864418 1004
9392 489971 2 0.05 0 1e-04 0.5 80 "PR" 0.254925047089359 0.551556215064976 0.165168987192611 0.357180672951717 0.501012995933311 0.547191977658947 0.331488333851506 0.361806474569311 0.75593804302267 0.548645653276881 0.496657321044117 0.360265231200195 0.999145730954351 0.998956820441413 0.999020495824131 0.000854269045648707 0.00104317955858691 0.000979504175868762 2572
9393 827314 3 0.05 0 1e-04 0.5 80 "PR" 0.256311207271958 0.549439588386328 0.167727369048658 0.359336353274763 0.497246326231638 0.543702254012668 0.334349110483516 0.365316887575282 0.753557533503597 0.545619691116602 0.502076479532174 0.363317509267736 0.999399881804182 0.999242439542816 0.999295951277566 0.000600118195817764 0.000757560457183786 0.00070404872243402 3601
9394 1077750 4 0.05 0 1e-04 0.5 80 "PR" 0.254020708003564 0.546295581919535 0.168652495554159 0.36248459636927 0.497245935740862 0.541643927657085 0.337487097255879 0.367408130182715 0.751266643744425 0.543184596895919 0.506139592810039 0.365776255442099 0.999511910851004 0.999324573213688 0.99938788295242 0.000488089148995998 0.000675426786312285 0.000612117047580293 3601
9395 348072 5 0.05 0 1e-04 0.5 80 "PR" 0.255291131241147 0.553257799825513 0.164106932542768 0.355445565244929 0.499714639628393 0.54966478108267 0.326913222941561 0.359215073700784 0.755005770869541 0.550848290067483 0.491020155484329 0.357972634291542 0.676556987858448 0.659017931473243 0.664945787007957 0.323443012141552 0.340982068526757 0.335054212992043 761
9396 632250 1 3 0 1e-04 0.5 80 "PR" 0.262242652414631 0.56525042181697 0.159397373155422 0.343315114963867 0.487421324516747 0.546537114469632 0.325885816323149 0.363329064938954 0.749663976931378 0.55269555638696 0.485283189478571 0.356743792519767 0.741019305436786 0.320805750732394 0.467531453008265 0.258980694563214 0.679194249267606 0.532468546991735 406
9397 606165 2 3 0 1e-04 0.5 80 "PR" 0.259658088282381 0.558797293052161 0.162769222153031 0.349868944450463 0.491054909123183 0.547789155391041 0.32547119000329 0.361579787946388 0.750712997405564 0.551298679547314 0.488240412156322 0.35784162447988 0.771770833472446 0.363901177134748 0.504809145436526 0.228229166527554 0.636098822865252 0.495190854563474 289
9398 566710 3 3 0 1e-04 0.5 80 "PR" 0.259283216375642 0.565332093050735 0.157541194721541 0.343260873044888 0.489575669057548 0.541880277087034 0.334194453235662 0.367841845064548 0.748858885433189 0.54953762107689 0.491735647957203 0.359816743063261 0.861340916394963 0.537635299601969 0.64939368840034 0.138659083605037 0.462364700398031 0.35060631159966 1245
9399 426763 4 3 0 1e-04 0.5 80 "PR" 0.260367586923062 0.561852089392198 0.160782931007768 0.346787458267251 0.484510590895511 0.529721231148087 0.348926559558244 0.380225276631867 0.744878177818573 0.540376585186517 0.509709490566012 0.369140600451492 0.999575643982513 0.999552730260155 0.999560706184463 0.000424356017486893 0.000447269739845167 0.0004392938155372 3601
9400 443494 5 3 0 1e-04 0.5 80 "PR" 0.260399383052416 0.559263376453323 0.162899621955518 0.349444130476899 0.487850199220908 0.544168119024434 0.329375207289954 0.365495656399623 0.748249582273324 0.549049481042338 0.492274829245472 0.360303943375867 0.833664089345203 0.37574170993704 0.534845951125367 0.166335910654797 0.62425829006296 0.465154048874633 883
9401 912483 1 0.05 0.25 1e-04 0.5 80 "PR" 0.255642302145832 0.552486866473615 0.164922202055253 0.356261060878735 0.50020935970344 0.545038598536108 0.334187369142559 0.363986565394159 0.755851661849271 0.547508926294688 0.499109571197812 0.361423667343216 0.999149765216078 0.999609111439433 0.999453906652815 0.000850234783922434 0.00039088856056738 0.000546093347184678 3601
9402 514284 2 0.05 0.25 1e-04 0.5 80 "PR" 0.254564497382057 0.550006256718563 0.166108198750966 0.358776740592608 0.500890848577255 0.545821682580168 0.333473616477682 0.36319576508287 0.755455345959312 0.547212748759556 0.499581815228648 0.36172625904626 0.99953591546872 0.99946349274239 0.999487885016979 0.000464084531280144 0.000536507257610312 0.000512114983021266 3601
9403 1280691 3 0.05 0.25 1e-04 0.5 80 "PR" 0.252922938724285 0.548245922314912 0.166430142236437 0.360487694176412 0.499073424937234 0.542625013753403 0.337316413128087 0.366418700838271 0.751996363661519 0.544466190520897 0.503746555364524 0.364474459164779 0.999709381458009 0.999702357855 0.999704718573434 0.000290618541990877 0.000297642144999572 0.000295281426565632 3601
9404 803046 4 0.05 0.25 1e-04 0.5 80 "PR" 0.258197998010599 0.548690955600838 0.169510730398662 0.36004728956923 0.493038765461463 0.541045624898917 0.335592657321342 0.367987163522976 0.751236763472061 0.543629397045272 0.505103387720003 0.365303305643015 0.999774516870741 0.999720979793389 0.999739361441254 0.000225483129259075 0.000279020206611385 0.000260638558746218 3601
9405 1146506 5 0.05 0.25 1e-04 0.5 80 "PR" 0.254852022959457 0.547949780694854 0.167948615250833 0.36081018126594 0.496428452651517 0.542201155810623 0.336190959332548 0.366814350157013 0.751280475610974 0.544118889595388 0.504139574583381 0.364810892556355 0.999718603761858 0.99970632392222 0.999710486436975 0.000281396238141598 0.000293676077779676 0.000289513563025338 3601
9406 709346 1 3 0.25 1e-04 0.5 80 "PR" 0.257027028448313 0.561479010479128 0.159028696247521 0.347130700322432 0.487546024711698 0.530973951545227 0.349738178883095 0.379322836026467 0.744573053160012 0.540926954060282 0.508766875130616 0.368823615294436 0.99969155417633 0.999694226442115 0.999693307211191 0.000308445823670424 0.000305773557884848 0.000306692788808846 3601
9407 1133937 2 3 0.25 1e-04 0.5 80 "PR" 0.258298792713632 0.558750558091395 0.161884798161854 0.349961347001795 0.486453937299695 0.53024410269228 0.349427396234136 0.379419304243022 0.744752730013328 0.539596270611821 0.511312194395989 0.369756972922688 0.999746118351957 0.999103987440756 0.999325805694094 0.000253881648042724 0.000896012559243559 0.000674194305906465 653
9408 567566 3 3 0.25 1e-04 0.5 80 "PR" 0.25711530261356 0.559221995985353 0.160826984849452 0.34944896131395 0.487859130995276 0.531620000129987 0.348259747927915 0.378031536734664 0.744974433608836 0.540631258920126 0.509086732777367 0.368701470517552 0.999766562405393 0.999699281295855 0.99972241423214 0.000233437594606635 0.000300718704145101 0.000277585767859796 3601
9409 599694 4 3 0.25 1e-04 0.5 80 "PR" 0.260130308771608 0.560039574018684 0.162126765417066 0.348565019790725 0.483031411371846 0.530460386977074 0.346969521023937 0.379425431706218 0.743161720143455 0.540199017937887 0.509096286441003 0.369265118014692 0.999749885978197 0.99404022161986 0.996031239990631 0.000250114021802671 0.00595977838014035 0.00396876000936938 2329
9410 188760 5 3 0.25 1e-04 0.5 80 "PR" 0.259669003230445 0.563487094898531 0.159123306927423 0.345157269377743 0.487895647881743 0.532362400747003 0.346444478564024 0.37690075952686 0.747564651112187 0.54262227968425 0.505567785491447 0.366437694597061 0.990728905299063 0.882276021535007 0.919769222223872 0.00927109470093688 0.117723978464993 0.0802307777761281 166
9411 9362 1 0.05 0.5 1e-04 0.5 80 "PR" 0.256641011135263 0.552333495423829 0.165717749651847 0.356412952197745 0.498638450469066 0.544834108270148 0.333476734475676 0.364179305860983 0.755279461604329 0.547324790059032 0.499194484127524 0.361599110789309 0.99982437464236 0.999817715826102 0.999819976187609 0.000175625357639713 0.000182284173897902 0.000180023812391448 3601
9412 23228 2 0.05 0.5 1e-04 0.5 80 "PR" 0.255435446929348 0.546101504241655 0.169723919920782 0.362672558252587 0.495646034974856 0.54255656695021 0.335028937941097 0.36645891357854 0.751081481904204 0.543744039092607 0.504752857861878 0.365189847444899 0.999819650753919 0.999816741640668 0.999817730629892 0.000180349246080925 0.000183258359331562 0.000182269370107899 3601
9413 178912 3 0.05 0.5 1e-04 0.5 80 "PR" 0.256702696017398 0.547634337701665 0.169373757863192 0.361152917791415 0.495011315513992 0.541454246519681 0.336218340376651 0.367581925167202 0.75171401153139 0.543525608866099 0.505592098239843 0.365426446799492 0.999838799022415 0.99981684124964 0.999824333501738 0.000161200977584612 0.000183158750360181 0.000175666498262263 3601
9414 496463 4 0.05 0.5 1e-04 0.5 80 "PR" 0.252019831491088 0.548735561942496 0.165437952456024 0.360014449707399 0.501973017870506 0.545462323256895 0.334766701776546 0.363541844671608 0.753992849361595 0.546530317635301 0.50020465423257 0.362389618422947 0.999819891548811 0.999817159108262 0.999818072137035 0.000180108451189356 0.000182840891737782 0.000181927862964629 3601
9415 1147545 5 0.05 0.5 1e-04 0.5 80 "PR" 0.254371008515395 0.546960260650775 0.16834961938239 0.361822955634778 0.49783108620957 0.542032483572452 0.337295873714228 0.367015934377456 0.752202094724966 0.543674705680729 0.505645493096618 0.365284756321819 0.999721256265634 0.99965294783191 0.999676033983607 0.000278743734366058 0.00034705216808983 0.00032396601639249 3601
9416 622162 1 3 0.5 1e-04 0.5 80 "PR" 0.258698465254805 0.560126949987842 0.161074036208442 0.348525834337617 0.48421752740861 0.528507034355867 0.351145864892549 0.381653236794654 0.742915992663415 0.538931874023547 0.512219901100991 0.370735175402686 0.999821742231425 0.999727381039634 0.999760110803088 0.000178257768575181 0.000272618960365787 0.000239889196911841 3601
9417 198664 2 3 0.5 1e-04 0.5 80 "PR" 0.259340379892751 0.559841759009674 0.161767698722255 0.348815422663343 0.484915899793899 0.531084132895307 0.347292822364137 0.378790936324501 0.74425627968665 0.540533388432457 0.509060521086392 0.368943440140716 0.999822695662959 0.999822168589347 0.99982235156961 0.000177304337041015 0.000177831410652896 0.000177648430389847 3601
9418 333276 3 3 0.5 1e-04 0.5 80 "PR" 0.254165244624626 0.557613619247533 0.160179199603201 0.351015718628093 0.489528051132989 0.530761389116853 0.350632207001675 0.37871354799312 0.743693295757615 0.539426328098437 0.510811406604876 0.369776041161701 0.999825925390999 0.999246910804507 0.999444033501121 0.000174074609001182 0.000753089195493374 0.000555966498878962 3601
9419 824874 4 3 0.5 1e-04 0.5 80 "PR" 0.259446608895483 0.56370533406263 0.15889348489177 0.344865849896829 0.485794852954491 0.530993944106527 0.347755843381469 0.378727464570846 0.745241461849974 0.541747726748792 0.506649328273239 0.36759716043046 0.999832440252137 0.999818441302254 0.999823293284624 0.000167559747862494 0.000181558697745707 0.000176706715376187 3601
9420 99637 5 3 0.5 1e-04 0.5 80 "PR" 0.255329761224385 0.556458081817725 0.161735499266195 0.352169056283118 0.491504859996234 0.534282241705872 0.345677579521788 0.374810859012117 0.746834621220619 0.541540983180001 0.507413078787983 0.367398834530285 0.999657442699404 0.999673005119113 0.999667702750584 0.000342557300596068 0.000326994880886595 0.000332297249415897 3601
9421 966107 1 0.05 0 1e-04 0.6 80 "PR" 0.254367148062238 0.550426418827222 0.165661059897834 0.35829505794417 0.499681338873598 0.546912343467507 0.331059690872753 0.362026263591556 0.754048486935836 0.548079344069879 0.496720750770587 0.360786613270722 0.662150583975965 0.663903935864977 0.663312701318409 0.337849416024035 0.336096064135023 0.336687298681591 1129
9422 1145222 2 0.05 0 1e-04 0.6 80 "PR" 0.255613763727524 0.553718757114358 0.163971212381067 0.354984386858151 0.499377904403754 0.546319994977046 0.331814300851905 0.362649060821746 0.754991668131278 0.54878526592155 0.495785513232973 0.360094878334872 0.725396373245478 0.73443191105706 0.731375866753861 0.274603626754522 0.26556808894294 0.268624133246139 1369
9423 239269 3 0.05 0 1e-04 0.6 80 "PR" 0.2564031729122 0.552238376158826 0.165618711893619 0.356503568731346 0.499180371968848 0.550169549505564 0.325812824138181 0.35870632518111 0.755583544881049 0.550847878246889 0.4914315360318 0.357983164495533 0.501693588664552 0.488628398009227 0.493060973658851 0.498306411335448 0.511371601990773 0.506939026341149 886
9424 421756 4 0.05 0 1e-04 0.6 80 "PR" 0.256253075862986 0.55465608409301 0.163617246674794 0.354071333455113 0.497543577909156 0.541228259831847 0.338276725376701 0.367802036676282 0.753796653772142 0.545701721363197 0.501893972051495 0.363227506716871 0.823615899789585 0.858250031147518 0.846499747123926 0.176384100210415 0.141749968852482 0.153500252876074 1364
9425 375860 5 0.05 0 1e-04 0.6 80 "PR" 0.254620422087729 0.546343885980869 0.168991001048534 0.362402003641157 0.497102405622972 0.540711274943719 0.338857581092147 0.36837537459561 0.751722827710701 0.542584409404362 0.507848582140681 0.366387824518994 0.999286862295362 0.998586747273018 0.998823737901458 0.000713137704637777 0.00141325272698216 0.00117626209854157 1006
9426 195151 1 3 0 1e-04 0.6 80 "PR" 0.259605257499732 0.559389782048761 0.162297824006709 0.349265149600551 0.487663298661582 0.542484697287524 0.332097254975265 0.367273130696865 0.747268556161315 0.547907061463975 0.494395078981974 0.361492195196838 0.832767432969512 0.413956252780153 0.55919178892066 0.167232567030488 0.586043747219847 0.44080821107934 1005
9427 164609 2 3 0 1e-04 0.6 80 "PR" 0.255872826286248 0.56373281567834 0.156678326571757 0.344845592885021 0.492048119082081 0.540684243793753 0.337869258518 0.369050177952867 0.747920945368329 0.548043726761598 0.494547585089757 0.361321329749327 0.85132999961946 0.495766226313054 0.617067339779973 0.14867000038054 0.504233773686946 0.382932660220027 1246
9428 592362 3 3 0 1e-04 0.6 80 "PR" 0.257941428236591 0.565273261360649 0.156766276676442 0.343309683499078 0.48728746840053 0.530189301415484 0.350271190136286 0.379694817732933 0.745228896637121 0.541627063190134 0.507037466812728 0.367836043260901 0.975370686156057 0.842200093491385 0.888077752309845 0.0246293138439434 0.157799906508615 0.111922247690155 2450
9429 450376 4 3 0 1e-04 0.6 80 "PR" 0.259312621628093 0.559624227714393 0.161882025391964 0.349003008550858 0.485109853981379 0.534390775419543 0.342387094631972 0.375417461557385 0.744422475609472 0.542675760981396 0.504269120023936 0.366746076793159 0.832488295613243 0.565142596113223 0.6579768888216 0.167511704386757 0.434857403886777 0.3420231111784 1480
9430 107922 5 3 0 1e-04 0.6 80 "PR" 0.254222117538334 0.557178368667225 0.160550656446974 0.351483137302194 0.485743542426669 0.524476358346679 0.358496521876219 0.385684927651265 0.739965659965002 0.535081633318432 0.519047178323193 0.374596118567642 0.93346759804455 0.83081140608401 0.865932787579444 0.0665324019554496 0.16918859391599 0.134067212420556 2203
9431 865138 1 0.05 0.25 1e-04 0.6 80 "PR" 0.255135687135105 0.549023619517267 0.167249426481724 0.359738426988015 0.496928003896818 0.539334936882648 0.340884506777627 0.369758428940042 0.752063691031923 0.542563204662288 0.508133933259351 0.366419292762277 0.99977933237488 0.999757763577238 0.999765070872029 0.000220667625119542 0.000242236422762009 0.000234929127970853 3601
9432 1087849 2 0.05 0.25 1e-04 0.6 80 "PR" 0.253091231331914 0.546584837178105 0.167758983613207 0.362169111710094 0.498806180746858 0.540996099319198 0.339533677129678 0.368091359524535 0.751897412078772 0.542846859283698 0.507292660742885 0.366129341713275 0.998173223011365 0.994758674093341 0.995907294315996 0.00182677698863529 0.00524132590665927 0.00409270568400367 3171
9433 399432 3 0.05 0.25 1e-04 0.6 80 "PR" 0.254489048567181 0.54588832033317 0.169255163885204 0.362880418170641 0.497112604126142 0.540429582885074 0.339282256995567 0.368661869106679 0.751601652693323 0.54224493339471 0.50853742088077 0.366738209956712 0.999723544026803 0.99967760420271 0.999693149590892 0.000276455973196589 0.000322395797290078 0.000306850409107642 3601
9434 1040536 4 0.05 0.25 1e-04 0.6 80 "PR" 0.250905744262386 0.545703005264297 0.166983002731643 0.363040599097861 0.499792372640602 0.539750377854271 0.3421168058615 0.36934734996334 0.750698116902988 0.541701844980074 0.509099808593142 0.36727864531736 0.999031017443187 0.998366339715799 0.998588344490011 0.000968982556812788 0.00163366028420069 0.00141165550998924 3601
9435 1218861 5 0.05 0.25 1e-04 0.6 80 "PR" 0.253850870685532 0.545340280997149 0.169293304459029 0.363459676017572 0.494291555662066 0.535948655381219 0.344321290179736 0.373144809929886 0.748142426347597 0.539083100398875 0.513614594638765 0.369912100567954 0.99830998012781 0.997432760183524 0.997730007767761 0.00169001987218991 0.0025672398164757 0.00226999223223928 3412
9436 155719 1 3 0.25 1e-04 0.6 80 "PR" 0.256320203917789 0.559945336909255 0.1597017126755 0.348702309751587 0.489479047524999 0.527459958340496 0.355003535524714 0.381812052667684 0.745799251442788 0.538105611397833 0.514705248200214 0.370961833295343 0.998449562003139 0.99889393242482 0.998741976904451 0.00155043799686142 0.00110606757518005 0.00125802309554933 3601
9437 918760 2 3 0.25 1e-04 0.6 80 "PR" 0.258942200187006 0.55610412858171 0.164319422227768 0.352608562356678 0.478429110548452 0.518822915177101 0.361970986687268 0.391179082748846 0.737371310735459 0.531144064770028 0.526290408915037 0.37843627165191 0.999730711994134 0.999399075635467 0.999514927868925 0.000269288005865608 0.000600924364533293 0.000485072131075305 3601
9438 10435 3 3 0.25 1e-04 0.6 80 "PR" 0.259958946973746 0.559875081666724 0.162105174158518 0.348754206231997 0.480675136540732 0.521791629706029 0.358104770809601 0.387816159770819 0.740634083514479 0.53439957669566 0.520209944968119 0.374885193342679 0.978717324223292 0.664286550303467 0.774031981638118 0.0212826757767075 0.335713449696533 0.225968018361882 284
9439 1141708 4 3 0.25 1e-04 0.6 80 "PR" 0.260146445435351 0.562792525587938 0.159995961080909 0.345788932004666 0.480740258939742 0.522397557452661 0.35790722244499 0.387667169113048 0.740886704375093 0.535711206753236 0.517903183525899 0.373868395492555 0.99974429620395 0.999676757588737 0.999700343374045 0.000255703796049912 0.000323242411263159 0.000299656625954997 3601
9440 399133 5 3 0.25 1e-04 0.6 80 "PR" 0.256711217291628 0.561856069695968 0.158538704889419 0.346751028853851 0.484427701539289 0.521983034154517 0.361400215060729 0.388230912304855 0.741138918830917 0.535013378398881 0.519938919950148 0.374677865293547 0.999654415486649 0.991174021530783 0.99409594549159 0.000345584513351161 0.00882597846921698 0.00590405450840966 1131
9441 468350 1 0.05 0.5 1e-04 0.6 80 "PR" 0.25889174609865 0.550177102112122 0.168867140615565 0.358557995089466 0.494302161752023 0.540758540216025 0.33683096690056 0.368325684545753 0.753193907850673 0.543933095414697 0.505698107516125 0.365032787978491 0.999825016815649 0.999806481052693 0.999812844306181 0.00017498318435067 0.000193518947307025 0.000187155693818626 3601
9442 560741 2 0.05 0.5 1e-04 0.6 80 "PR" 0.252681387043319 0.546012228823314 0.167973015965461 0.362763482331768 0.498912210048025 0.54002797156163 0.341182331436451 0.369063537074688 0.751593597091344 0.542008384353829 0.509155347401913 0.366977899207477 0.999824943795529 0.99973575790288 0.999765719961372 0.000175056204471106 0.000264242097120184 0.000234280038627869 3601
9443 117011 3 0.05 0.5 1e-04 0.6 80 "PR" 0.255055457688834 0.542536392784608 0.172265047022942 0.366284390838136 0.494660532608632 0.537674060736924 0.341865525757044 0.371438282338614 0.749715990297466 0.539305185829874 0.514130572779985 0.369708769857166 0.998834972035806 0.997663375149219 0.998061734880994 0.0011650279641941 0.00233662485078104 0.0019382651190057 1496
9444 835732 4 0.05 0.5 1e-04 0.6 80 "PR" 0.254396170088314 0.550313105122893 0.165750449552183 0.358400652034743 0.498655228541078 0.541714066032563 0.338298507108866 0.367362315557506 0.753051398629392 0.544577588934095 0.504048956661048 0.364377755743428 0.999811970638851 0.999802196497373 0.999805494720619 0.000188029361149313 0.000197803502626697 0.000194505279380722 3601
9445 1015606 5 0.05 0.5 1e-04 0.6 80 "PR" 0.253719942547898 0.544231815973233 0.170045517535416 0.364579919564699 0.497290093944311 0.539485096293492 0.340835022456343 0.369608420110638 0.751010036492209 0.541060406506374 0.510880539991759 0.367938610974113 0.999626997832507 0.999220039985736 0.999357451945867 0.000373002167493312 0.000779960014263555 0.00064254805413347 3601
9446 118876 1 3 0.5 1e-04 0.6 80 "PR" 0.261213992403427 0.565120391290225 0.158887210160941 0.343442044543207 0.482861869559043 0.525298013204393 0.354667685608897 0.384611578722787 0.74407586196247 0.538470373148607 0.513554895769838 0.370996303701211 0.999837711961787 0.999520707227857 0.999631389027638 0.000162288038213465 0.000479292772143197 0.00036861097236149 3601
9447 134062 2 3 0.5 1e-04 0.6 80 "PR" 0.256685362849845 0.562776485099445 0.157850411592697 0.345821625442493 0.484845392019039 0.522607024927387 0.360500956331436 0.387357858215899 0.741530754868885 0.535671939900687 0.518351367924133 0.37385106228047 0.999840106540696 0.999556354312163 0.999654029496857 0.000159893459304414 0.000443645687836723 0.00034597050314328 3601
9448 16549 3 3 0.5 1e-04 0.6 80 "PR" 0.255630268409101 0.559177022068343 0.1598946738616 0.34953314193528 0.490285096397348 0.526120865013822 0.357528968908614 0.38310241585977 0.74591536480645 0.536895854851861 0.517423642770214 0.372160008241106 0.999802519048963 0.999404008570718 0.999539863791436 0.000197480951037339 0.000595991429281724 0.000460136208563507 3601
9449 980415 4 3 0.5 1e-04 0.6 80 "PR" 0.259970654772757 0.564683276148244 0.158465779552596 0.343900841131127 0.483450378240381 0.524745178361292 0.355541457109738 0.384741559312168 0.743421033013138 0.537889493702883 0.514007236662334 0.371301384196496 0.999828207170898 0.999370402275139 0.999529539201129 0.000171792829102405 0.000629597724861403 0.000470460798871185 3601
9450 1061244 5 3 0.5 1e-04 0.6 80 "PR" 0.258199126090458 0.560979624380148 0.160077636513332 0.347687607085295 0.485184548502554 0.524239244652852 0.357680657160784 0.385415376067102 0.743383674593011 0.53631877765321 0.517758293674116 0.373013742750281 0.999667838160084 0.999758042013777 0.999726880285642 0.000332161839915955 0.000241957986222789 0.000273119714358302 3601
9451 607883 1 0.05 0 1e-04 0.7 80 "PR" 0.2531427493616 0.544621422810443 0.1693717862526 0.364137173380202 0.497621151283649 0.541688804468179 0.337834336442451 0.367333791364806 0.750763900645249 0.542638357772301 0.507206122695051 0.366296190555633 0.802768338946997 0.773077762283806 0.783086299025769 0.197231661053003 0.226922237716194 0.216913700974231 2208
9452 1200443 2 0.05 0 1e-04 0.7 80 "PR" 0.257516799829327 0.546558046550683 0.17077967376598 0.36222493606689 0.492575538088033 0.5430824032085 0.332260055277903 0.365855469207871 0.75009233791736 0.544236867617898 0.503039729043883 0.364648579884076 0.498064607755512 0.486573203790635 0.490516531607107 0.501935392244488 0.513426796209365 0.509483468392893 646
9453 1047038 3 0.05 0 1e-04 0.7 80 "PR" 0.258462016517316 0.556403802431023 0.163724791996393 0.352268507571956 0.498099604636947 0.551304265058248 0.323414452282348 0.357537245203396 0.756561621154263 0.553017263126097 0.487139244278742 0.355767187757232 0.409395570002287 0.402785318236541 0.405041965453511 0.590604429997713 0.597214681763459 0.594958034546489 642
9454 780867 4 0.05 0 1e-04 0.7 80 "PR" 0.255811078512512 0.550168102831429 0.16680811026333 0.35855354654501 0.494870969018387 0.539347043613375 0.339488903420964 0.369690968445187 0.7506820475309 0.54296916429031 0.506297013684294 0.3659627531907 0.79817380225944 0.784989809160536 0.78947553372395 0.20182619774056 0.215010190839465 0.21052446627605 288
9455 958005 5 0.05 0 1e-04 0.7 80 "PR" 0.253687968256216 0.547785243772962 0.167277645611416 0.360916810428906 0.496366091567465 0.539498133799591 0.340305311019522 0.369558749506937 0.750054059823681 0.542254191820661 0.507582956630938 0.366684155496774 0.809401570732206 0.815604953730016 0.813509077693172 0.190598429267794 0.184395046269984 0.186490922306828 1963
9456 33257 1 3 0 1e-04 0.7 80 "PR" 0.259101769917484 0.565894359551733 0.157016456959058 0.342701949949518 0.491379507373817 0.539160784715807 0.338369124073354 0.370003471343319 0.750481277291302 0.547937916508284 0.495385581032412 0.361040668744623 0.803904643111578 0.482349064325758 0.592922113975768 0.196095356888422 0.517650935674242 0.407077886024232 1005
9457 943310 2 3 0 1e-04 0.7 80 "PR" 0.255567903243311 0.560274246076159 0.15904322772389 0.348424327266506 0.487506964964452 0.527123484584029 0.35546889049801 0.382679018761677 0.743074868207763 0.537833077033557 0.514512118221901 0.371615951137556 0.931798428162192 0.662413796432668 0.7546309382966 0.0682015718378079 0.337586203567332 0.2453690617034 1964
9458 543035 3 3 0 1e-04 0.7 80 "PR" 0.259593386774271 0.566707601143274 0.156703929096664 0.34184121052649 0.487857075508824 0.545603566239428 0.327809582733007 0.364374403361347 0.747450462283095 0.55249540722838 0.484513511829671 0.357018814843454 0.363571654897719 0.123748071701756 0.206864494303443 0.636428345102282 0.876251928298244 0.793135505696557 161
9459 1192927 4 3 0 1e-04 0.7 80 "PR" 0.255064356008917 0.560148944601582 0.158821130599323 0.348471240835067 0.481175817680271 0.515312103259316 0.369379847727458 0.394492426959618 0.736240173689187 0.529855870040435 0.528200978326781 0.379566579999204 0.984033057958655 0.924225769864391 0.94480688891875 0.0159669420413453 0.0757742301356086 0.0551931110812502 2925
9460 649461 5 3 0 1e-04 0.7 80 "PR" 0.257919008295336 0.559500350101376 0.161068911291544 0.34913451417304 0.49167029853556 0.548218750079593 0.325418454423485 0.361216016163592 0.749589306830896 0.551831924300453 0.486487365715029 0.357343526158318 0.490096570269807 0.145619866123338 0.264012187435003 0.509903429730193 0.854380133876662 0.735987812564997 167
9461 1197806 1 0.05 0.25 1e-04 0.7 80 "PR" 0.254497244295272 0.539685972260702 0.174152193910768 0.369113409850242 0.49054946535569 0.531993545701836 0.347925111129008 0.377159048184948 0.745046709650963 0.53457354043019 0.522077305039776 0.374459769827719 0.997907908293431 0.997670291808922 0.997751377089173 0.00209209170656923 0.00232970819107783 0.0022486229108269 2091
9462 1106250 2 0.05 0.25 1e-04 0.7 80 "PR" 0.257168808871506 0.541216650337985 0.174740843185389 0.367610518353874 0.489975196042865 0.533415798601642 0.345265246475822 0.375738169378326 0.74714400491437 0.53606271777878 0.520006089661211 0.372979962233764 0.99942794320082 0.999244105560722 0.999307317185893 0.000572056799180292 0.000755894439278073 0.00069268281410711 3601
9463 592437 3 0.05 0.25 1e-04 0.7 80 "PR" 0.252424276211083 0.541076143602584 0.171651154143419 0.367731845943477 0.494046520076312 0.533232041201639 0.348389419199406 0.375915115905861 0.746470796287394 0.535839670793482 0.520040573342825 0.373194209478172 0.999747262801689 0.999721394776878 0.999730133178837 0.000252737198311308 0.000278605223122272 0.000269866821163267 3601
9464 972287 4 0.05 0.25 1e-04 0.7 80 "PR" 0.250512975861327 0.541029526471738 0.170388215934121 0.36775205228807 0.493590555986487 0.530138669783666 0.353068614085552 0.379026625081785 0.744103531847815 0.533738921754433 0.523456830019673 0.375299078059337 0.996597913645388 0.991897365768363 0.993477419971172 0.0034020863546119 0.00810263423163685 0.0065225800288282 530
9465 274105 5 0.05 0.25 1e-04 0.7 80 "PR" 0.250790297846871 0.541358671849859 0.170291425831492 0.367420341901556 0.493409197989372 0.53010475405051 0.352955457544417 0.379053606373267 0.744199495836242 0.533828024620296 0.523246883375909 0.375204467553793 0.999371464928908 0.999073320085999 0.99917363012054 0.000628535071091877 0.000926679914001041 0.000826369879459724 3601
9466 190051 1 3 0.25 1e-04 0.7 80 "PR" 0.255667032129406 0.549524540310948 0.167323526432507 0.359223809067775 0.48118098261994 0.520809980185596 0.360282681879395 0.388942306346402 0.736848014749345 0.530243804377848 0.527606208311902 0.37918155075041 0.902580476819344 0.305535593251438 0.511853857198881 0.0974195231806563 0.694464406748562 0.48814614280112 289
9467 837582 2 3 0.25 1e-04 0.7 80 "PR" 0.25800965119782 0.554801905626328 0.164738186585439 0.353930608488327 0.479101845728946 0.519950809256838 0.360901200481539 0.390287232907123 0.737111496926766 0.531435101517419 0.525639387066978 0.378312237563351 0.955153859539932 0.281346964440191 0.516123514089258 0.0448461404600684 0.718653035559809 0.483876485910742 283
9468 254810 3 3 0.25 1e-04 0.7 80 "PR" 0.260466404766184 0.560007803447044 0.162280395507003 0.348657277683991 0.47949307585871 0.519190958845022 0.362093333415099 0.391039663597945 0.739959480624894 0.532714658949638 0.524373728922102 0.377002667909107 0.99161627926351 0.782702412974106 0.855838817548709 0.00838372073648965 0.217297587025894 0.144161182451291 1854
9469 1220036 4 3 0.25 1e-04 0.7 80 "PR" 0.257662345538206 0.558496837404656 0.161663094112186 0.350160545714593 0.477921103478302 0.516407125703083 0.365713436100082 0.393901219824781 0.735583449016508 0.530222532198073 0.527376530212268 0.379548769020035 0.970829374677912 0.526401557252553 0.681195512157325 0.0291706253220879 0.473598442747447 0.318804487842675 1128
9470 339692 5 3 0.25 1e-04 0.7 80 "PR" 0.254106845574462 0.55487494716412 0.162237468770609 0.353806299387831 0.480537459963405 0.513336285842309 0.372500449272032 0.396894828561437 0.734644305537867 0.526842529356952 0.534737918042641 0.382885285613283 0.999749025755651 0.999526337567616 0.999602919494026 0.000250974244349203 0.000473662432384352 0.000397080505974439 3601
9471 665992 1 0.05 0.5 1e-04 0.7 80 "PR" 0.256973020984185 0.545662881203225 0.171072228039827 0.363118182707567 0.494538611386639 0.537870537839289 0.341470771943783 0.371255985542836 0.751511632370825 0.540497296054113 0.51254299998361 0.368512381945947 0.999240917640252 0.997878241844506 0.998343729977389 0.000759082359748158 0.00212175815549401 0.0016562700226114 1737
9472 143221 2 0.05 0.5 1e-04 0.7 80 "PR" 0.253902136645579 0.544274727596017 0.17013759705644 0.364491503748419 0.495129514162897 0.534767880534594 0.34678383002409 0.374384069041756 0.749031650808476 0.537927003306982 0.51692142708053 0.371096043382666 0.999634325032202 0.998896616772615 0.99914636230469 0.000365674967798041 0.00110338322738506 0.000853637695309761 1629
9473 222564 3 0.05 0.5 1e-04 0.7 80 "PR" 0.258010480261924 0.541929208512874 0.17474589180911 0.366855382466171 0.490268687297407 0.534841115780796 0.343206713062661 0.374307976693413 0.748279167559331 0.537244694089912 0.517952604871772 0.371780127569528 0.99981557745511 0.999809903301379 0.999811858093014 0.000184422544890266 0.000190096698620797 0.000188141906986139 3601
9474 54010 4 0.05 0.5 1e-04 0.7 80 "PR" 0.254768424673646 0.539576088392133 0.174429596104669 0.369278107762666 0.490420582324721 0.530729103682143 0.349787714402218 0.378434868873085 0.745189006998367 0.533704294004891 0.524217310506887 0.37535505336369 0.999283190913324 0.998333398014859 0.998657710958681 0.000716809086676534 0.0016666019851406 0.00134228904131919 3601
9475 1280803 5 0.05 0.5 1e-04 0.7 80 "PR" 0.251598638954459 0.53695896768612 0.174396645300206 0.371862234256297 0.491970562919162 0.531175054058833 0.350286271133153 0.377983122056049 0.743569201873621 0.533095931647034 0.524682916433359 0.375949296219168 0.999638637936117 0.999716887871055 0.999690428655833 0.00036136206388338 0.000283112128945029 0.000309571344166832 3601
9476 44323 1 3 0.5 1e-04 0.7 80 "PR" 0.256985110490044 0.554630976866817 0.164270849432329 0.354058590090514 0.476582994840608 0.512380439154874 0.37126402736332 0.39804307843331 0.733568105330652 0.526262280050576 0.535534876795649 0.383594434138084 0.999833367979633 0.999049961822474 0.999322852800959 0.000166632020367103 0.000950038177526379 0.000677147199041045 3538
9477 725970 2 3 0.5 1e-04 0.7 80 "PR" 0.261873196385158 0.5625539183784 0.161189330343412 0.346038471139081 0.473369617007829 0.511783567705536 0.369954011843019 0.398741186854281 0.735242813392987 0.528626598569286 0.531143342186431 0.381261953845892 0.999838906851839 0.998675514672541 0.999087053727435 0.000161093148161197 0.00132448532745886 0.000912946272564978 3058
9478 299926 3 3 0.5 1e-04 0.7 80 "PR" 0.257479748160073 0.554956481454626 0.16424819722203 0.353722065147407 0.47835751823995 0.514571852617376 0.368907904961193 0.395815073270251 0.735837266400023 0.527841200199996 0.533156102183223 0.38198866662809 0.999801483340292 0.99979794797266 0.999799178434277 0.000198516659707698 0.000202052027339553 0.000200821565723062 3601
9479 152336 4 3 0.5 1e-04 0.7 80 "PR" 0.258252509181278 0.5599266549375 0.160983445763104 0.348698378804783 0.47412786270724 0.508988476031487 0.374990000113772 0.401550284967406 0.732380371888518 0.525713586408098 0.535973445876876 0.384202104235038 0.999818569255837 0.999791607623503 0.99980104869468 0.000181430744163433 0.000208392376496786 0.000198951305319682 3601
9480 775346 5 3 0.5 1e-04 0.7 80 "PR" 0.259422055282042 0.557717384286134 0.163399295974817 0.350940971456964 0.475843563111233 0.512500104868073 0.370133955923871 0.397650361974733 0.735265618393275 0.527462033972905 0.533533251898688 0.382196781070515 0.999820561456602 0.999532575893782 0.999633534676174 0.000179438543397512 0.000467424106217822 0.000366465323826253 3601
9481 499702 1 0.05 0 1e-04 0.8 80 "PR" 0.256234448974748 0.556973549721838 0.161896793925852 0.35171042420772 0.498964786571757 0.552606579559006 0.322084357875871 0.356145753322551 0.755199235546504 0.554053586156466 0.483981151801723 0.354676147578905 0.287007284339179 0.236738651615504 0.253782573887314 0.712992715660821 0.763261348384496 0.746217426112686 285
9482 712937 2 0.05 0 1e-04 0.8 80 "PR" 0.255638299490398 0.556902992130719 0.161620468658903 0.351735390528426 0.499765963207139 0.55256843662412 0.322915510109052 0.356215743537267 0.755404262697537 0.553999674262873 0.484535978767955 0.354735871988489 0.291373992640701 0.279261391286143 0.283357886004605 0.708626007359299 0.720738608713857 0.716642113995395 646
9483 781774 3 0.05 0 1e-04 0.8 80 "PR" 0.253674462321063 0.543428280265797 0.170794061848589 0.365389462092217 0.493864695948954 0.539640927419153 0.338664947796033 0.369327118769602 0.747539158270017 0.540902271490665 0.509459009644623 0.36801549204667 0.520096103248073 0.522270142062628 0.52153278137406 0.479903896751927 0.477729857937372 0.47846721862594 1128
9484 399955 4 0.05 0 1e-04 0.8 80 "PR" 0.257555211946505 0.552068397006706 0.166527790522453 0.356605346432611 0.494366995568032 0.546605046225341 0.328195532203241 0.362265583594566 0.751922207514537 0.548439556438896 0.494723322725694 0.360364658479306 0.337758360944077 0.365157961587595 0.355779877055886 0.662241639055923 0.634842038412404 0.644220122944114 656
9485 787100 5 0.05 0 1e-04 0.8 80 "PR" 0.258360688589799 0.554494405917651 0.165171594789136 0.354175956298645 0.495724571706936 0.549941729479018 0.324105961590208 0.358890745053196 0.754085260296735 0.551468668924352 0.489277556379345 0.357309153575075 0.331353631785875 0.324049505428996 0.326550415583802 0.668646368214124 0.675950494571004 0.673449584416198 640
9486 964404 1 3 0 1e-04 0.8 80 "PR" 0.258716436145647 0.562701895886762 0.159140001381925 0.345905985440738 0.491369433561064 0.546769779068638 0.32756367854204 0.362731645377792 0.750085869706711 0.551919817222264 0.486703679923965 0.357293304681223 0.569372921875127 0.156711658565454 0.298784294287723 0.430627078124873 0.843288341434546 0.701215705712277 280
9487 88935 2 3 0 1e-04 0.8 80 "PR" 0.254381980445166 0.557432514831626 0.160404878709208 0.351201319477185 0.500426814915902 0.555049974220049 0.319940568565497 0.353752325995429 0.754808795361068 0.555683578804206 0.480345447274705 0.353064766487045 0.327708155259496 0.134170117668514 0.199375629775518 0.672291844740504 0.865829882331487 0.800624370224482 106
9488 47184 3 3 0 1e-04 0.8 80 "PR" 0.258514262984309 0.55700338014732 0.16338804020447 0.351705223673656 0.470546480000926 0.505196762865685 0.378581519203359 0.405105976316167 0.729060742985235 0.522245596939487 0.541969559407829 0.387533836509817 0.971103489921775 0.84055449480201 0.886494821607841 0.0288965100782245 0.15944550519799 0.113505178392159 2804
9489 333283 4 3 0 1e-04 0.8 80 "PR" 0.255765580881867 0.560799508920335 0.158743977974413 0.34783455858699 0.494584502056401 0.549746506492064 0.324910477034548 0.359452410850678 0.750350082938268 0.553227475044511 0.483654455008962 0.355791318781087 0.664184155362934 0.113755895194583 0.301118560434145 0.335815844637066 0.886244104805417 0.698881439565855 159
9490 440852 5 3 0 1e-04 0.8 80 "PR" 0.259081759388032 0.56027373570159 0.161213628520416 0.348380289483458 0.492156737838379 0.552626069261563 0.319648843454741 0.356929139645308 0.751238497226411 0.554990241920072 0.480862471975157 0.354273671947796 0.429969117009811 0.116687788274135 0.224682888004383 0.570030882990189 0.883312211725865 0.775317111995617 168
9491 379356 1 0.05 0.25 1e-04 0.8 80 "PR" 0.254463012373565 0.538401627508498 0.175216502995516 0.370449636838651 0.489155451698266 0.529597715914541 0.350733694055203 0.379537597933699 0.743618464071831 0.532553922682966 0.52595019705072 0.376485665179269 0.816780423899646 0.70271285282818 0.741696599373266 0.183219576100354 0.29728714717182 0.258303400626734 899
9492 1237580 2 0.05 0.25 1e-04 0.8 80 "PR" 0.254879997438445 0.537106993087671 0.176529724222471 0.371764202513017 0.487546192462828 0.527516021439846 0.352861307619809 0.381639352168023 0.742426189901273 0.53074867278472 0.52939103184228 0.378310521883679 0.816007954017911 0.744290297156414 0.768876513356162 0.183992045982089 0.255709702843586 0.231123486643838 1126
9493 517808 3 0.05 0.25 1e-04 0.8 80 "PR" 0.24878323269096 0.534855739623907 0.17402995960712 0.373931043887847 0.490638943747661 0.524821948347307 0.359485444441208 0.384392921320704 0.739422176438621 0.528143353511494 0.533515404048328 0.380929557720877 0.998183884698719 0.997228747826871 0.997549666630349 0.00181611530128101 0.00277125217312922 0.00245033336965129 649
9494 669424 4 0.05 0.25 1e-04 0.8 80 "PR" 0.254632945462081 0.536129593300257 0.177097809579568 0.372659598568839 0.486337667856143 0.526345949882492 0.353861200400283 0.382858344444258 0.740970613318224 0.529653169535639 0.530959009979851 0.379410427512189 0.999730140612758 0.999689724162292 0.999703594848505 0.000269859387242146 0.000310275837708432 0.000296405151495205 3601
9495 944548 5 0.05 0.25 1e-04 0.8 80 "PR" 0.252104331929479 0.533905705941062 0.177084210384052 0.374912229865479 0.486024672790795 0.52301789942515 0.359020802898729 0.386204736068182 0.738129004720274 0.526673071060136 0.536105013282781 0.382413306027512 0.9997201639404 0.99967765120709 0.99969214849004 0.000279836059599865 0.000322348792909594 0.00030785150996047 3601
9496 903388 1 3 0.25 1e-04 0.8 80 "PR" 0.255251852196837 0.556515810192914 0.161676511363831 0.352179937532828 0.47983427747276 0.514647120342857 0.369828325122475 0.395508299643919 0.735086129669596 0.528328185702574 0.531504836486306 0.381353963946228 0.968714573655612 0.471695532330675 0.643263368582066 0.0312854263443876 0.528304467669325 0.356736631417934 1009
9497 1222394 2 3 0.25 1e-04 0.8 80 "PR" 0.259933392715432 0.555884512570121 0.165139975110478 0.352844529407524 0.472278682469642 0.51049832525488 0.37104871575605 0.399789810039688 0.732212075185074 0.525515700864731 0.536188690866529 0.384263169554762 0.93775029697694 0.481361076543393 0.6423416909322 0.0622497030230598 0.518638923456607 0.3576583090678 775
9498 30635 3 3 0.25 1e-04 0.8 80 "PR" 0.253932064308201 0.557725132336102 0.159873952330388 0.350946557105042 0.483952069931064 0.518925614155188 0.365659878172874 0.391035776088547 0.737884134239265 0.531520476534831 0.525533830503262 0.378025921598444 0.930535469701646 0.312243700822715 0.523847346076517 0.0694645302983542 0.687756299177285 0.476152653923483 289
9499 1286049 4 3 0.25 1e-04 0.8 80 "PR" 0.258593320438973 0.557998122142855 0.162650200947228 0.350614240622348 0.464597772906151 0.495812846267947 0.389421396665716 0.414674379362869 0.723191093345125 0.516289321181325 0.552071597612944 0.393581847396374 0.999658789889803 0.999638467161062 0.99964566728694 0.000341210110197345 0.000361532838937966 0.000354332713060172 3601
9500 992928 5 3 0.25 1e-04 0.8 80 "PR" 0.25421911226186 0.553030327409223 0.163725101041781 0.355638264665583 0.48547063087842 0.524317198403615 0.357653048144986 0.385314261962 0.73968974314028 0.533688450496598 0.521378149186767 0.375629819849828 0.865681472879574 0.239042059544084 0.453533303110321 0.134318527120426 0.760957940455916 0.546466696889679 286
9501 282452 1 0.05 0.5 1e-04 0.8 80 "PR" 0.254647324612255 0.537390117504032 0.176148556681998 0.371439561140068 0.486136753633853 0.524857028202664 0.356129624707316 0.384357281717707 0.740784078246108 0.529074885119747 0.532278181389314 0.380009532563448 0.999827139490021 0.99979876508213 0.999808500901146 0.00017286050997861 0.000201234917870207 0.000191499098854148 3601
9502 391108 2 0.05 0.5 1e-04 0.8 80 "PR" 0.251124817802179 0.537113167413095 0.173912414678005 0.371696753229712 0.489114830870136 0.525374967930125 0.357488405969993 0.383841503043184 0.740239648672314 0.529286348585038 0.531400820647998 0.379794390867468 0.998665069433639 0.99694198161986 0.99752554676379 0.00133493056636125 0.00305801838013956 0.00247445323620955 1624
9503 116258 3 0.05 0.5 1e-04 0.8 80 "PR" 0.249535344135057 0.532055200138377 0.176832810141101 0.37679795940112 0.486397792003078 0.520830548252619 0.362864272292872 0.388397287385399 0.735933136138135 0.524563476108718 0.539697082433973 0.384539301917037 0.999270372798717 0.996833897637664 0.997658664414251 0.000729627201282671 0.00316610236233621 0.00234133558574925 3056
9504 458105 4 0.05 0.5 1e-04 0.8 80 "PR" 0.252066704468707 0.537415579098357 0.174303677030262 0.371320821936491 0.489308446762333 0.52731109064938 0.354512644518363 0.381888759013965 0.741375151231039 0.530686794993698 0.528816321548625 0.378357766829038 0.995554311853649 0.99381152475354 0.994403284520625 0.00444568814635074 0.00618847524645957 0.00559671547937521 2576
9505 1042720 5 0.05 0.5 1e-04 0.8 80 "PR" 0.248563042563293 0.532332340082185 0.175824920236023 0.376457905156522 0.489383739180493 0.523786691008057 0.360213483353439 0.385427137302385 0.737946781743787 0.526618632419369 0.536038403589461 0.382454114405286 0.999600920606969 0.999652285124541 0.999635003458198 0.000399079393031173 0.000347714875458969 0.000364996541801575 3601
9506 1052339 1 3 0.5 1e-04 0.8 80 "PR" 0.257110186101413 0.56255473351811 0.158306526518855 0.346059298336984 0.462507884536573 0.489047513509206 0.399054078210616 0.421145974623685 0.719618070637986 0.512877770339849 0.557360604729471 0.396806878278248 0.999225290125852 0.731621451849344 0.826123403346754 0.000774709874147472 0.268378548150656 0.173876596653246 293
9507 1178931 2 3 0.5 1e-04 0.8 80 "PR" 0.254804657997119 0.555009361439112 0.162531397787873 0.353690138060741 0.47574722711777 0.504592916435934 0.382987897067528 0.405490347411535 0.730551885114888 0.520987944388401 0.545519294855402 0.388646793304582 0.999822024880818 0.999451241959741 0.999579580470886 0.000177975119181592 0.000548758040259151 0.000420419529113661 3601
9508 743116 3 3 0.5 1e-04 0.8 80 "PR" 0.256692481571261 0.556536865035814 0.162600906810124 0.352162793303172 0.467757493844243 0.496483434469154 0.390939919932161 0.414136211439515 0.724449975415504 0.516090236718905 0.553540826742285 0.393907632693169 0.999723933909801 0.98913587147 0.992854567294035 0.000276066090199358 0.0108641285299995 0.00714543270596503 3060
9509 1214210 4 3 0.5 1e-04 0.8 80 "PR" 0.260185173067223 0.556782712813003 0.16459194406764 0.351861425084951 0.463667993491278 0.496050106173761 0.38783497605037 0.414142286376562 0.723853166558502 0.516164918364402 0.55242692011801 0.393517059207524 0.999578993114217 0.937767016298879 0.959779144146942 0.000421006885783056 0.0622329837011211 0.0402208558530583 293
9510 1306136 5 3 0.5 1e-04 0.8 80 "PR" 0.260122699144694 0.558233719346514 0.163443926788784 0.350371146100086 0.460437937087517 0.491888621652311 0.392547546198446 0.418587827642229 0.72056063623221 0.513812442523852 0.55599147298723 0.396050063409068 0.99925678422977 0.886920880331906 0.92707110976745 0.000743215770230366 0.113079119668094 0.0729288902325499 1613
9511 1146365 1 0.05 0 1e-04 0.9 80 "PR" 0.257693660088867 0.55764046884582 0.162290881997431 0.351012291133003 0.496647018180672 0.550335840873071 0.324088236058776 0.358466611632735 0.754340678269539 0.552779285265349 0.486379118056207 0.355973203068168 0.284836985586139 0.267443542427903 0.273378742075129 0.715163014413861 0.732556457572097 0.726621257924871 521
9512 533970 2 0.05 0 1e-04 0.9 80 "PR" 0.256159960163255 0.55466300563632 0.163658053574582 0.35403017179884 0.49761795517103 0.552074183713187 0.322093189170859 0.356678321405286 0.753777915334284 0.552926277626661 0.485751242745442 0.355806611350035 0.184984425879369 0.164437106572666 0.17141695587386 0.815015574120631 0.835562893427334 0.82858304412614 163
9513 646062 3 0.05 0 1e-04 0.9 80 "PR" 0.257127027268281 0.551319858320912 0.166844001193918 0.357386888088021 0.494674851361005 0.547549432572743 0.327194866311681 0.361290485543922 0.751801878629286 0.548793453261471 0.494038867505599 0.36000198622486 0.353066193562487 0.334961203381866 0.341149931053927 0.646933806437513 0.665038796618134 0.658850068946073 646
9514 121893 4 0.05 0 1e-04 0.9 80 "PR" 0.25699137857644 0.547331985215227 0.169976111703231 0.361390723481337 0.490930358899025 0.543611561433795 0.330868754218899 0.365264262066679 0.747921737475465 0.544855118842674 0.50084486592213 0.363969144934394 0.406116598309066 0.390775508720846 0.396044029294375 0.593883401690934 0.609224491279154 0.603955970705625 1006
9515 1232226 5 0.05 0 1e-04 0.9 80 "PR" 0.255752706874199 0.552819254371296 0.164861463257038 0.355873994333329 0.496077888359185 0.548278266379973 0.327024454768297 0.3605304257941 0.751830595233384 0.54978097767768 0.491885918025335 0.358989283967962 0.2746244315911 0.254083719190175 0.261066264270792 0.7253755684089 0.745916280809825 0.738933735729208 405
9516 811122 1 3 0 1e-04 0.9 80 "PR" 0.259806268477331 0.561617109721141 0.16064795371367 0.347006130090939 0.495187895816493 0.554468902391482 0.317952744856215 0.354719514020517 0.754994164293824 0.556741770092613 0.478600698569885 0.352261727643001 0.325003998150643 0.0829459279348118 0.16618639849199 0.674996001849357 0.917054072065188 0.83381360150801 113
9517 921495 2 3 0 1e-04 0.9 80 "PR" 0.257935135714793 0.565039802255836 0.156903845034646 0.343529275096829 0.495179791452483 0.551557192756331 0.322152456807296 0.357380384127413 0.753114927167276 0.555936267820047 0.479056301841942 0.352881562188795 0.481951077502294 0.129725600892537 0.250123180680633 0.518048922497706 0.870274399107463 0.749876819319367 157
9518 408252 3 3 0 1e-04 0.9 80 "PR" 0.258684554262532 0.559884814844799 0.161280812563557 0.348759003719629 0.487143950529522 0.544803127758558 0.328607278767993 0.365213669652051 0.745828504792054 0.549647390839341 0.48988809133155 0.359925280853928 0.49616000450232 0.070442175068341 0.217922637189708 0.50383999549768 0.929557824931659 0.782077362810292 160
9519 231122 4 3 0 1e-04 0.9 80 "PR" 0.259435395980848 0.56019998060604 0.161466056300664 0.348484665166734 0.488864641564965 0.548123282121637 0.324679389090306 0.361833026192858 0.748300037545813 0.551989163335643 0.48614544539097 0.357554211783373 0.492334065317802 0.0875740496573692 0.227793678014368 0.507665934682198 0.912425950342631 0.772206321985632 120
9520 1155520 5 3 0 1e-04 0.9 80 "PR" 0.25400446742444 0.560530799862278 0.157870255596131 0.348073738140919 0.489773219775384 0.542797438468489 0.334048637901006 0.367606979272141 0.743777687199824 0.548443828902047 0.491918893497137 0.361383618022692 0.541520135067851 0.0535082462795821 0.21996681574433 0.458479864932149 0.946491753720418 0.78003318425567 160
9521 132120 1 0.05 0.25 1e-04 0.9 80 "PR" 0.244830060577365 0.526083341907161 0.178247847787641 0.382730978124616 0.483921170036007 0.513278189837125 0.373448318968061 0.396000612382383 0.728751230613372 0.517496488146164 0.551696166755702 0.391628980519213 0.999715825358362 0.999558160929628 0.999611028235357 0.000284174641637812 0.000441839070371965 0.000388971764643406 3601
9522 366904 2 0.05 0.25 1e-04 0.9 80 "PR" 0.250177672910819 0.529014961445244 0.179787164365447 0.379967748252736 0.486336252165677 0.52314428456851 0.358947293062397 0.385951674853204 0.736513925076495 0.525081834501795 0.538734457427844 0.383976614900629 0.346026613620883 0.30216166867275 0.317047300833629 0.653973386379117 0.69783833132725 0.682952699166371 288
9523 199929 3 0.05 0.25 1e-04 0.9 80 "PR" 0.252075028305977 0.531600287525522 0.179077325999212 0.377346144988434 0.485037010458101 0.522978488964433 0.358291775215595 0.386127650580642 0.737112038764078 0.525851951848218 0.537369101214807 0.38320086659703 0.406834820800165 0.357507552676214 0.374352667278799 0.593165179199835 0.642492447323786 0.625647332721201 401
9524 712167 4 0.05 0.25 1e-04 0.9 80 "PR" 0.252066259468787 0.531559754968302 0.179104383521567 0.377373179516972 0.485036579411322 0.524726085492841 0.355474194760813 0.384348802215902 0.737102838880109 0.526985211771271 0.53457857828238 0.382042393950372 0.453094136437242 0.328483583951655 0.371050072027801 0.546905863562758 0.671516416048345 0.628949927972199 289
9525 1093835 5 0.05 0.25 1e-04 0.9 80 "PR" 0.247093538617589 0.529692571341458 0.177008746250129 0.379176911020309 0.488333410955683 0.522796365425136 0.361093477485491 0.386351306131343 0.735426949573272 0.52505977365502 0.538102223735621 0.383995744898697 0.649806619970439 0.592385766841652 0.611659518744733 0.350193380029561 0.407614233158348 0.388340481255267 538
9526 993384 1 3 0.25 1e-04 0.9 80 "PR" 0.259312147208306 0.559320829214586 0.162110704825438 0.34934685619721 0.47602491243351 0.516359297473037 0.364044176047663 0.393794984865885 0.735337059641817 0.530582512511601 0.526154880873101 0.379084615342949 0.93607583566668 0.153287525751649 0.427692372024493 0.0639241643333203 0.846712474248351 0.572307627975507 108
9527 1029565 2 3 0.25 1e-04 0.9 80 "PR" 0.258941141159272 0.557249741496786 0.163493532261946 0.351413135907458 0.478339566802158 0.518793800802207 0.361909666967584 0.391362604758583 0.73728070796143 0.531508158803827 0.52540319922953 0.37815800771196 0.961829816226318 0.218177436912909 0.47800901401943 0.038170183773682 0.781822563087091 0.52199098598057 171
9528 527160 3 3 0.25 1e-04 0.9 80 "PR" 0.25536225162857 0.55161065865946 0.165531661601414 0.357059545793709 0.478884775688447 0.518552876373709 0.362947042862145 0.391784804725686 0.734247027317017 0.529425708450868 0.52847870446356 0.38036475946571 0.897617508180618 0.186143927489002 0.432572643906486 0.102382491819382 0.813856072510998 0.567427356093514 172
9529 1294808 4 3 0.25 1e-04 0.9 80 "PR" 0.256487003459491 0.558815737893691 0.160679752345906 0.349844414220569 0.475384998868357 0.511624513723615 0.372095183902152 0.398985368709005 0.731872002327848 0.527056064503564 0.532774936248058 0.382923458076984 0.917014021730589 0.190508280218289 0.443511742763288 0.0829859782694114 0.809491719781711 0.556488257236712 173
9530 565408 5 3 0.25 1e-04 0.9 80 "PR" 0.256509568490236 0.551533009260067 0.166302437423455 0.357165057008788 0.476353233862305 0.515978620896478 0.364901437222078 0.394106249120532 0.732862802352541 0.527720493870095 0.531203874645533 0.381909059267991 0.910521975176165 0.165340856171623 0.424893995195049 0.0894780248238351 0.834659143828377 0.575106004804951 120
9531 212392 1 0.05 0.5 1e-04 0.9 80 "PR" 0.247714109286768 0.537339929171554 0.171320746277538 0.37138658119079 0.482169615504952 0.510683910284759 0.376432776846884 0.398592117051366 0.729883724791721 0.519414871697155 0.547753523124421 0.389681146486917 0.991314448784133 0.961107972687991 0.971314924954879 0.00868555121586679 0.0388920273120089 0.0286850750451208 531
9532 324985 2 0.05 0.5 1e-04 0.9 80 "PR" 0.249326329751605 0.531931559488545 0.176709415742813 0.376859589671894 0.481422462994023 0.513169818517671 0.371685005035274 0.39610241705572 0.730748792745629 0.519411723194331 0.548394420778087 0.389700344383571 0.997823601480993 0.996606100289921 0.997020263076605 0.00217639851900697 0.00339389971007883 0.0029797369233946 2692
9533 1171758 3 0.05 0.5 1e-04 0.9 80 "PR" 0.246844514661309 0.528713747043233 0.177616901312721 0.380093618067015 0.483978031879811 0.515574889723838 0.369708671413354 0.393698282895771 0.73082254654112 0.519927880523497 0.547325572726075 0.389190789010071 0.997800058576244 0.99686466706047 0.997179991124117 0.00219994142375624 0.00313533293953052 0.00282000887588312 1612
9534 609177 4 0.05 0.5 1e-04 0.9 80 "PR" 0.248781013397351 0.528709817083753 0.178959899519967 0.380089839235193 0.480559457305833 0.513217189917781 0.370981032159573 0.396061802271793 0.729340470703185 0.518391690502224 0.54994093167954 0.390727139069162 0.998411606591324 0.998330680150888 0.998358218614927 0.00158839340867561 0.00166931984911173 0.00164178138507259 3601
9535 1017568 5 0.05 0.5 1e-04 0.9 80 "PR" 0.246839329769559 0.524495555391935 0.181067252336335 0.384347257762186 0.481242135004863 0.512642239112245 0.372465211856766 0.396628893003128 0.728081464774422 0.516581667431516 0.553532464193101 0.392546693104774 0.995244158573273 0.994010558956459 0.994428044605185 0.0047558414267275 0.00598944104354066 0.00557195539481491 1136
9536 866227 1 3 0.5 1e-04 0.9 80 "PR" 0.256630452114499 0.555527103052746 0.16330994166779 0.353127750487405 0.44681692606968 0.471555418878819 0.416834221400976 0.439150912814561 0.703447378184178 0.499038419011964 0.580144163068765 0.410995854831972 0.98789402338056 0.452839642246329 0.645417526710851 0.0121059766194404 0.547160357753671 0.354582473289149 168
9537 656487 2 3 0.5 1e-04 0.9 80 "PR" 0.260191997774175 0.562018422607839 0.160561269952736 0.346635531152009 0.44618747368826 0.471528601262411 0.416122096668562 0.439152495817594 0.706379471462435 0.501186011433368 0.576683366621298 0.408833455370971 0.992896972752918 0.374277753515416 0.598860393186512 0.00710302724708202 0.625722246484584 0.401139606813488 184
9538 418491 3 3 0.5 1e-04 0.9 80 "PR" 0.260007912120751 0.558081039311691 0.16348102021988 0.350571279946001 0.440105788080772 0.466555806604969 0.419787684227196 0.444362910701064 0.700113700201523 0.49674851017399 0.583268704447076 0.413425686685192 0.992876991413123 0.330042853293597 0.572634949794009 0.00712300858687693 0.669957146706403 0.427365050205991 182
9539 334919 4 3 0.5 1e-04 0.9 80 "PR" 0.253679412579289 0.552283489319887 0.163906664052912 0.356419757462989 0.444087154469547 0.466582165313426 0.423684583582811 0.44442064097744 0.697766567048837 0.494341432828449 0.587591247635723 0.415922529731788 0.98931248342094 0.311755202321235 0.554714763800895 0.0106875165790603 0.688244797678765 0.445285236199105 187
9540 75099 5 3 0.5 1e-04 0.9 80 "PR" 0.259533949886267 0.558478076931377 0.162899717927699 0.350145368625057 0.449713725421388 0.476808205117315 0.409594764426529 0.433673737677344 0.709247675307656 0.503673524280155 0.572494482354228 0.406199095970704 0.991658983946631 0.421057863689123 0.627149029875791 0.00834101605336856 0.578942136310877 0.372850970124209 168
9541 35887 1 0.05 0 1e-04 1 80 "PR" 0.255077412798811 0.557540836630702 0.160850928856631 0.351128280416123 0.499577142345583 0.553174753910827 0.321615898534245 0.355570513960709 0.754654555144394 0.554618167114356 0.482466827390876 0.354101880718511 0.12434159359375 0.0979769784599524 0.106882435611281 0.87565840640625 0.902023021540048 0.893117564388719 155
9542 964062 2 0.05 0 1e-04 1 80 "PR" 0.258224539522261 0.554794920377683 0.164927983799807 0.353950230718109 0.495634533655887 0.552909326537684 0.31967818600691 0.355836922786014 0.753859073178148 0.553524244207393 0.484606169806717 0.355222091261582 0.101604184387369 0.0692353560119876 0.0803189710658696 0.898395815612631 0.930764643988012 0.91968102893413 157
9543 1070355 3 0.05 0 1e-04 1 80 "PR" 0.260459037195519 0.559416433000487 0.162713315856532 0.349221191364803 0.498037634696121 0.559738953542332 0.310960592093281 0.348939035495033 0.75849667189164 0.559612058923812 0.473673907949813 0.349052389848346 0.0984254634670793 0.0849607779484194 0.0895847068725324 0.901574536532921 0.915039222051581 0.910415293127468 155
9544 194541 4 0.05 0 1e-04 1 80 "PR" 0.258938730376391 0.556730438000487 0.163816613860894 0.3519530416416 0.496616114952197 0.555973529099893 0.315488627561071 0.352736213935859 0.755554845328588 0.556208372354344 0.479305241421965 0.352492955350016 0.116205632050851 0.0850765999366983 0.09574367538115 0.883794367949149 0.914923400063302 0.90425632461885 115
9545 1256377 5 0.05 0 1e-04 1 80 "PR" 0.260366143900172 0.558251707767111 0.163531315917532 0.350428449689738 0.495757951414675 0.555243570855914 0.316122887276346 0.35347695552801 0.756124095314847 0.556240037545615 0.479654203193879 0.352467419066457 0.122481047228289 0.102044427653536 0.109078164941131 0.877518952771711 0.897955572346464 0.890921835058869 116
9546 1068890 1 3 0 1e-04 1 80 "PR" 0.255311589865492 0.557218039572277 0.161191843352417 0.351480777590485 0.490692126858156 0.549127047661952 0.325140495568194 0.361242523558276 0.746003716723648 0.551585629846152 0.486332338920611 0.358250343900399 0.215898697737258 0.0167932687911808 0.0849559187584076 0.784101302262742 0.983206731208819 0.915044081241592 107
9547 145871 2 3 0 1e-04 1 80 "PR" 0.257894093216491 0.562433618885624 0.158919132034581 0.346170542575814 0.492581557810006 0.552085156857304 0.321116377683505 0.3578525759597 0.750475651026497 0.555301781159915 0.480035509718086 0.354208015469283 0.415026125435632 0.0287739398963063 0.161453988749704 0.584973874564368 0.971226060103694 0.838546011250296 106
9548 825077 3 3 0 1e-04 1 80 "PR" 0.25942964327491 0.566357106401563 0.156914733714936 0.342241989153072 0.490698597160325 0.548446480500603 0.325091959018707 0.361517163306838 0.750128240435235 0.554269209252647 0.482006692733643 0.35525368703906 0.568998783955552 0.0334288554379236 0.218358425304082 0.431001216044448 0.966571144562076 0.781641574695918 107
9549 990093 4 3 0 1e-04 1 80 "PR" 0.25716019771252 0.560134023540601 0.160161081953769 0.348506380346959 0.486421805271454 0.544009375339995 0.330048341589766 0.366444725229396 0.743582002983973 0.54915322802274 0.490209423543535 0.360713866757236 0.447723401251969 0.0235424832155749 0.170109707841595 0.552276598748031 0.976457516784425 0.829890292158405 106
9550 926045 5 3 0 1e-04 1 80 "PR" 0.258623911045029 0.564437327462914 0.157785916952171 0.344133154968913 0.494423249702145 0.553104133172318 0.319906377717995 0.356360234131054 0.753047160747174 0.556746856871405 0.477692294670166 0.352428943273385 0.490015211901984 0.0461118073637452 0.198409645902119 0.509984788098016 0.953888192636255 0.801590354097881 106
9551 1192304 1 0.05 0.25 1e-04 1 80 "PR" 0.248704377031806 0.5257498412488 0.181401792706667 0.383305017657533 0.488084394770777 0.524876591106807 0.357471179510695 0.384198086517604 0.736788771802584 0.525137783461881 0.538872972217362 0.383930678430371 0.169055211591741 0.12635485874213 0.140766320580666 0.830944788408259 0.87364514125787 0.859233679419334 160
9552 131045 2 0.05 0.25 1e-04 1 80 "PR" 0.2483461725005 0.524310156854161 0.182301284053072 0.384760342718677 0.485645550735927 0.523590980119 0.357826527067111 0.385501930656677 0.733991723236427 0.523807051390173 0.540127811120183 0.385278847181392 0.150031314688045 0.127897515312153 0.135385537021177 0.849968685311955 0.872102484687847 0.864614462978823 173
9553 1065265 3 0.05 0.25 1e-04 1 80 "PR" 0.253678002529983 0.529743526593354 0.181687738515188 0.379252835734325 0.483924856384887 0.526160839780619 0.352406324795712 0.382915468414819 0.73760285891487 0.527360170862748 0.5340940633109 0.381689357527505 0.299237637497375 0.204697438796422 0.237193090392432 0.700762362502625 0.795302561203578 0.762806909607568 159
9554 1047770 4 0.05 0.25 1e-04 1 80 "PR" 0.251567184906433 0.533289306862239 0.177270633923255 0.375635716570445 0.486056709295936 0.524980515869752 0.355800731993317 0.384097542873537 0.73762389420237 0.527757616374446 0.533071365916572 0.381269188610009 0.342159458499638 0.192372670949823 0.243388064139029 0.657840541500362 0.807627329050177 0.756611935860971 159
9555 79736 5 0.05 0.25 1e-04 1 80 "PR" 0.249879389700454 0.525535339528114 0.182422010012385 0.383478618250868 0.485683320855577 0.525251801661445 0.355169058736697 0.38381344483572 0.735562710556031 0.525303532350356 0.537591068749081 0.383745037722441 0.250198650734507 0.213344305235515 0.225864054646369 0.749801349265493 0.786655694764484 0.774135945353631 289
9556 42320 1 3 0.25 1e-04 1 80 "PR" 0.256102747395558 0.559156544673211 0.160200291511009 0.349472100153219 0.477664503288932 0.51577826696202 0.366912620253542 0.394833252012146 0.73376725068449 0.529976569081615 0.527112911764551 0.379992787566919 0.903346834719266 0.115405534267898 0.388896042886156 0.0966531652807342 0.884594465732102 0.611103957113844 107
9557 683136 2 3 0.25 1e-04 1 80 "PR" 0.258962109075071 0.558149565410663 0.16275478326474 0.350511625238872 0.478047865911452 0.519172307445794 0.36130067956223 0.391225300572225 0.737009974986523 0.532006174937736 0.52405546282697 0.377825975498677 0.915575626839228 0.127618384115242 0.403104764547367 0.0844243731607721 0.872381615884758 0.596895235452633 109
9558 42676 3 3 0.25 1e-04 1 80 "PR" 0.259242562202237 0.555815650749275 0.164727969454324 0.352879882071142 0.472725997584375 0.514437385583618 0.365657223797434 0.39631421069185 0.731968559786613 0.528146059227825 0.530385193251758 0.381933125954684 0.884264283709493 0.065259131061274 0.353842753818376 0.115735716290507 0.934740868938726 0.646157246181624 112
9559 938152 4 3 0.25 1e-04 1 80 "PR" 0.256874105056021 0.553527268722747 0.164984835593677 0.355169314300395 0.473251815365964 0.512954387205691 0.368392313531382 0.397825468630285 0.730125920421986 0.526330936233554 0.533377149125059 0.383769905280265 0.89872952020821 0.104727744013302 0.382680314542036 0.10127047979179 0.895272255986698 0.617319685457964 112
9560 647150 5 3 0.25 1e-04 1 80 "PR" 0.257225055957558 0.560446632757106 0.159966436978249 0.348192288769592 0.476272215008571 0.515109468496641 0.36743553181696 0.395761849208206 0.733497270966129 0.529926493798811 0.527401968795209 0.380225118577916 0.943442274578519 0.0798987492417366 0.38103824405207 0.056557725421481 0.920101250758263 0.61896175594793 114
9561 1201460 1 0.05 0.5 1e-04 1 80 "PR" 0.243247306836969 0.516773415914794 0.184709207662647 0.392130919903222 0.46755401250436 0.4968647333032 0.388404534242418 0.412555699357548 0.710801319341329 0.503485106905743 0.573113741905065 0.405763742021121 0.827039965939076 0.631521759672679 0.698207044108369 0.172960034060924 0.368478240327321 0.301792955891631 117
9562 621315 2 0.05 0.5 1e-04 1 80 "PR" 0.239682905706233 0.499697149918733 0.197056503720236 0.409542005069254 0.45940447341908 0.488355048418916 0.396311257071725 0.420985979288249 0.699087379125313 0.492130720340521 0.593367760791961 0.417177205857538 0.664115943796884 0.492995975650929 0.551539807612119 0.335884056203116 0.507004024349071 0.448460192387882 284
9563 473024 3 0.05 0.5 1e-04 1 80 "PR" 0.240234914260297 0.509684842836689 0.188351407466827 0.399230036816497 0.469938804205767 0.498286761282385 0.387716924814658 0.411014635109967 0.710173718466064 0.502056818788306 0.576068332281485 0.407116182308752 0.779936579922623 0.654791159746479 0.697047556802098 0.220063420077377 0.345208840253521 0.302952443197902 286
9564 702486 4 0.05 0.5 1e-04 1 80 "PR" 0.237511691411382 0.504195026076652 0.190986249702109 0.404818740242057 0.46739880392643 0.494359975853528 0.392707396487015 0.415140692792964 0.704910495337812 0.497604963270096 0.583693646189124 0.411734501093793 0.731154446498421 0.581321825884318 0.631734574763854 0.268845553501579 0.418678174115682 0.368265425236146 176
9565 160587 5 0.05 0.5 1e-04 1 80 "PR" 0.241406048168767 0.513343409172767 0.186207974758515 0.395607240015487 0.465927893733161 0.492805236595176 0.39400286035864 0.416618914887996 0.707333941901928 0.49960846518853 0.580210835117156 0.409658604008748 0.79103133014804 0.611024555388134 0.672240381635191 0.208968669851961 0.388975444611866 0.327759618364809 171
9566 554347 1 3 0.5 1e-04 1 80 "PR" 0.259537715530705 0.561459187063296 0.160692549239605 0.347144732608751 0.44010440802816 0.465572326445437 0.422016585458829 0.445583394137332 0.699642123558866 0.496927473129981 0.582709134698434 0.413396618641596 0.989769924735705 0.183564952541897 0.478167686057146 0.010230075264295 0.816435047458103 0.521832313942854 111
9567 77972 2 3 0.5 1e-04 1 80 "PR" 0.259925783410192 0.553796377347282 0.166664590880719 0.354883172101538 0.444158217938903 0.473289865198835 0.411321472214448 0.437412273474785 0.704084001349094 0.500056631370155 0.577986063095167 0.409975674169531 0.951591884618071 0.243175423199762 0.501368149363135 0.0484081153819289 0.756824576800238 0.498631850636865 112
9568 1307967 3 3 0.5 1e-04 1 80 "PR" 0.258102874096682 0.552238224223515 0.166707753185225 0.356471767786395 0.443220573388675 0.470084721958555 0.416511450073092 0.440895155543813 0.701323447485356 0.497192771057935 0.583219203258317 0.413044935527261 0.980512373646634 0.153889193915054 0.454182237919227 0.0194876263533665 0.846110806084946 0.545817762080773 111
9569 208533 4 3 0.5 1e-04 1 80 "PR" 0.257322033794309 0.560909787097305 0.159602624902175 0.347684052675728 0.449520614873986 0.47377198191619 0.414509335453543 0.436462741630451 0.706842648668295 0.502109506958208 0.574111960355718 0.407594608247977 0.981198804761543 0.301575269609862 0.545453016661387 0.0188011952384566 0.698424730390138 0.454546983338613 108
9570 766983 5 3 0.5 1e-04 1 80 "PR" 0.253911062534414 0.550606550137506 0.165337237842263 0.358101414920028 0.447310557089141 0.470551731842061 0.419152936459722 0.440221180027164 0.701221619623555 0.49658223971702 0.584490174301985 0.413523960088689 0.972582147220742 0.216248867278797 0.486594439738788 0.0274178527792576 0.783751132721203 0.513405560261212 114
9571 713157 1 0.05 0 1e-04 0 90 "PR" 0.260428585702875 0.564353480236203 0.158929079994242 0.344244207671166 0.500732600397568 0.563602718383232 0.306791210186417 0.345001144173934 0.761161186100442 0.563839472990451 0.465720290180658 0.34476251990305 0.999538860133246 0.999558660593902 0.99955188681731 0.000461139866754442 0.00044133940609836 0.000448113182689962 3601
9572 297207 2 0.05 0 1e-04 0 90 "PR" 0.260034225002926 0.565592165071196 0.157749280277438 0.342970313387046 0.499716312098083 0.561445949318583 0.309393781710286 0.347172858635068 0.759750537101009 0.562830755285825 0.467143061987724 0.345769280831338 0.998967005976747 0.99831260012435 0.998536433849159 0.00103299402325262 0.00168739987564954 0.00146356615084054 406
9573 770378 3 0.05 0 1e-04 0 90 "PR" 0.257765232096277 0.562987534619637 0.1583120442243 0.345623201338195 0.501396974072333 0.560268638994707 0.31205995296993 0.34837260658584 0.75916220616861 0.561174613527246 0.47037199719423 0.34745653653164 0.999677549163315 0.999644736582681 0.999655872898633 0.000322450836685027 0.000355263417319332 0.00034412710136738 3601
9574 1083182 4 0.05 0 1e-04 0 90 "PR" 0.262071225364392 0.564820682587081 0.159564872756237 0.343738481727876 0.49809190579592 0.561759722997082 0.30789503942301 0.346872897442208 0.760163131160312 0.562780031826991 0.467459912179247 0.345827874479209 0.99869762814856 0.997983380961154 0.998229512807559 0.00130237185144045 0.00201661903884615 0.00177048719244112 3528
9575 915273 5 0.05 0 1e-04 0 90 "PR" 0.260003351140924 0.563538207864722 0.15928542185708 0.345092926187795 0.500440557160635 0.560902463201122 0.310556742747094 0.347742625605503 0.760443908301559 0.561777630906064 0.469842164604174 0.346863092739714 0.996938410135103 0.9968571588169 0.996884927333788 0.00306158986489742 0.00314284118310007 0.00311507266621169 3183
9576 435468 1 3 0 1e-04 0 90 "PR" 0.259790612584952 0.564371185215363 0.158603173682932 0.344236317017801 0.489358403785687 0.550450504560919 0.32128802847424 0.358975914701687 0.749149016370639 0.554812900379431 0.479891202157172 0.354355928986771 0.999611149403514 0.999255869673844 0.999378880037053 0.000388850596485823 0.000744130326155621 0.000621119962946932 3601
9577 174112 2 3 0 1e-04 0 90 "PR" 0.259022360183689 0.560740662991398 0.160968302158114 0.347842983318532 0.490802936425277 0.553861904276683 0.316712629185189 0.355331150159162 0.749825296608966 0.555948310235289 0.477680931343303 0.353049955288159 0.977636195750407 0.982249760875169 0.980656980152412 0.0223638042495934 0.0177502391248309 0.019343019847588 1366
9578 495263 3 3 0 1e-04 0 90 "PR" 0.258003471024651 0.558551867767924 0.161817185360787 0.350159138054813 0.493828350109597 0.556410765727224 0.31471856729945 0.352564118983009 0.751831821134249 0.556868585934688 0.476535752660238 0.352028548004363 0.999464630679836 0.9994917971758 0.999482476550815 0.000535369320163493 0.000508202824200182 0.000517523449185032 3601
9579 1299574 4 3 0 1e-04 0 90 "PR" 0.260983660491996 0.564222042157752 0.159347228698448 0.344394439160655 0.489133938877284 0.551016963744494 0.319971166818356 0.358362031746865 0.750117599369279 0.555291952465467 0.479318395516804 0.353842397280621 0.999550985840669 0.999499640023753 0.999517477482675 0.000449014159330585 0.000500359976246828 0.00048252251732495 3601
9580 643165 5 3 0 1e-04 0 90 "PR" 0.256678685986299 0.559942123078182 0.159970575379231 0.348687983156994 0.49139363622505 0.549790703426118 0.323479280751019 0.359626252625479 0.74807232221135 0.552929120082388 0.48344985613025 0.356239957514181 0.999512912203985 0.99954984873925 0.999537187750357 0.000487087796015275 0.000450151260750092 0.000462812249642808 3601
9581 988121 1 0.05 0.25 1e-04 0 90 "PR" 0.257217821307699 0.560226668180598 0.160084633740607 0.348434057064767 0.502266491462085 0.559748677966138 0.313425070016292 0.348922639922897 0.759484312769784 0.559877393678798 0.473509703756899 0.348790783610718 0.999760296274274 0.999768138254847 0.999765482597519 0.000239703725726104 0.000231861745152654 0.000234517402481016 3601
9582 894242 2 0.05 0.25 1e-04 0 90 "PR" 0.257292513935831 0.561042007804871 0.159452987220822 0.347592967163747 0.502035638043769 0.559856109060677 0.313049399406229 0.348817314440214 0.7593281519796 0.560238784784526 0.472502386627051 0.348421847478363 0.999690405649408 0.999715480279891 0.999706985420785 0.000309594350591671 0.000284519720109097 0.000293014579214788 3601
9583 610925 3 0.05 0.25 1e-04 0 90 "PR" 0.257485708230506 0.562419250792858 0.158611722885079 0.346220899788223 0.503104829980388 0.563127549384807 0.308948239745871 0.345475946693464 0.760590538210894 0.562856125285207 0.467559962630949 0.345760170368583 0.999731682378568 0.999718189859706 0.999722757849728 0.000268317621431504 0.000281810140293877 0.000277242150271908 3601
9584 398333 4 0.05 0.25 1e-04 0 90 "PR" 0.261911926087699 0.561045488008878 0.162353331487127 0.347589270592591 0.496054460678959 0.559805366360879 0.309560318010179 0.348824097660776 0.757966386766658 0.560200708862841 0.471913649497306 0.348431122390048 0.998793727439596 0.995512974340166 0.996646352575859 0.00120627256040359 0.00448702565983411 0.00335364742414066 532
9585 199524 5 0.05 0.25 1e-04 0 90 "PR" 0.257522335620233 0.563320662872481 0.157931638763941 0.345289987381455 0.501016996216069 0.558776335915341 0.314035900959683 0.349869293008599 0.758539331836302 0.560286201109549 0.471967539723624 0.348348012269964 0.999710174039598 0.999718545264876 0.999715705335173 0.000289825960401953 0.000281454735123681 0.000284294664826841 3601
9586 663984 1 3 0.25 1e-04 0 90 "PR" 0.259722406033033 0.562351162680091 0.160058519035731 0.346294344171484 0.492508686137701 0.556850869804749 0.313453419303018 0.352225496258915 0.752231092170734 0.558452795647212 0.473511938338749 0.350490048718376 0.999698027598687 0.999720713852653 0.999712885589642 0.000301972401312684 0.000279286147347094 0.000287114410357807 3601
9587 460737 2 3 0.25 1e-04 0 90 "PR" 0.260758094417415 0.560366054319228 0.162228582453182 0.34829069786306 0.490315463876006 0.55524985243059 0.314256759703487 0.353824961960568 0.75107355829342 0.556693536008963 0.476485342156669 0.352251395410803 0.999674960660269 0.999586395117718 0.999617127187552 0.000325039339730804 0.000413604882282318 0.000382872812447825 3601
9588 828352 3 3 0.25 1e-04 0 90 "PR" 0.259917122105703 0.564064469914844 0.158848724104914 0.344569421410776 0.495773077306911 0.555976011423669 0.315694571697322 0.352750296928659 0.755690199412614 0.558568884293013 0.474543295802236 0.350128867639931 0.999703359887088 0.998663664810784 0.9990207870692 0.000296640112911473 0.001336335189216 0.000979212930799927 3601
9589 686798 4 3 0.25 1e-04 0 90 "PR" 0.258775562419843 0.564356697245964 0.158023892896547 0.344224630209553 0.490455464540624 0.551002375469094 0.321142758342194 0.358453737191273 0.749231026960467 0.55522308393474 0.479166651238742 0.35395324981717 0.999702434818649 0.99924895959244 0.999405363759065 0.000297565181350601 0.000751040407560355 0.000594636240934707 3601
9590 727840 5 3 0.25 1e-04 0 90 "PR" 0.256657768703709 0.558729602987494 0.160932008295391 0.349934827083737 0.491704603034564 0.552571165213878 0.319420504595485 0.356586682375471 0.748362371738273 0.554347116040861 0.480352512890877 0.35465873301417 0.998007687741202 0.999766300702443 0.999163555103456 0.00199231225879757 0.000233699297557236 0.000836444896544134 3601
9591 240879 1 0.05 0.5 1e-04 0 90 "PR" 0.261828371162021 0.561425641654103 0.162031929322206 0.347230428225995 0.497438917376911 0.55913525321689 0.311303307189464 0.349540274505135 0.759267288538932 0.55989932957293 0.47333523651167 0.348769792059759 0.999815315603526 0.99982963046493 0.999824695915774 0.000184684396474418 0.00017036953507 0.000175304084225609 3601
9592 497026 2 0.05 0.5 1e-04 0 90 "PR" 0.257193907898245 0.560810732874786 0.159628852005211 0.347812617998431 0.501440470360065 0.559223875363512 0.313635844520849 0.349438310305383 0.75863437825831 0.559742575402111 0.47326469652606 0.348906857443004 0.999777636512364 0.999831238873623 0.999813070704337 0.000222363487636076 0.000168761126376991 0.000186929295663002 3601
9593 587203 3 0.05 0.5 1e-04 0 90 "PR" 0.25506078602305 0.563008126477474 0.156679431245382 0.34564985483085 0.50343187454848 0.558341546373555 0.316212298519239 0.350307076342679 0.758492660571531 0.559873548668393 0.472891729764621 0.348778667415082 0.999803568875052 0.999817608112311 0.999812890887138 0.000196431124947894 0.000182391887688836 0.000187109112862147 3601
9594 406272 4 0.05 0.5 1e-04 0 90 "PR" 0.256922323241729 0.563491642019536 0.157400574884482 0.345082277223123 0.501713991945215 0.559255520892781 0.313699788926845 0.349397350105328 0.758636315186945 0.560665086004873 0.471100363811326 0.347961534733984 0.999465228304892 0.999399149588134 0.999421513859946 0.000534771695108242 0.000600850411865803 0.000578486140054373 3601
9595 775536 5 0.05 0.5 1e-04 0 90 "PR" 0.254608762370566 0.56295319202594 0.156421591502495 0.34567752887505 0.503941610016501 0.559591595652448 0.314780568067122 0.349048499770837 0.758550372387067 0.560672966491893 0.471202159569617 0.347964588242532 0.999830030789228 0.999819287392155 0.999822891348954 0.000169969210771936 0.000180712607845053 0.000177108651045536 3601
9596 1283571 1 3 0.5 1e-04 0 90 "PR" 0.260920361348458 0.563322472575466 0.160079246730296 0.345303301621776 0.491024369762479 0.55464065093994 0.315529857229396 0.354377620039143 0.751944731110937 0.557356414254918 0.475609103959692 0.351538903413243 0.999835213069986 0.999829936909812 0.999831765616583 0.000164786930013563 0.000170063090187835 0.000168234383417253 3601
9597 1123755 2 3 0.5 1e-04 0 90 "PR" 0.258173019524393 0.566121040628945 0.156286896101844 0.342468293706497 0.491847937076476 0.550624592080832 0.32233156471655 0.358703459449537 0.750020956600869 0.555601072335642 0.478618460818394 0.353493027901118 0.999846461026958 0.999837064616078 0.999840292877381 0.000153538973041962 0.000162935383922189 0.000159707122619114 3601
9598 1120948 3 3 0.5 1e-04 0 90 "PR" 0.255803387951683 0.566967320118724 0.154206742363343 0.341588629000569 0.500160586853529 0.558860571553113 0.314341460778617 0.349773908440883 0.755963974805211 0.561407544663115 0.46854820314196 0.347203835892608 0.999818674564755 0.999827309362719 0.999824391500764 0.000181325435245032 0.00017269063728072 0.000175608499235583 3601
9599 1298991 4 3 0.5 1e-04 0 90 "PR" 0.257828747869167 0.563343300053383 0.158134016418261 0.345226479107618 0.495649801793943 0.557802621337249 0.313294597958592 0.350842599832837 0.75347854966311 0.559410899391501 0.471428614376853 0.349215648622418 0.999830439269545 0.999833569949477 0.999832499704701 0.000169560730454562 0.000166430050522663 0.00016750029529908 3601
9600 549719 5 3 0.5 1e-04 0 90 "PR" 0.261177421742597 0.564959384436685 0.158972881506582 0.343637750866719 0.493746506454122 0.559032499076503 0.310460079108482 0.349836918757482 0.754923928196719 0.560850508666451 0.469432960615064 0.347933699831787 0.999834676063029 0.999808721306341 0.999817693646589 0.000165323936970964 0.000191278693658679 0.000182306353411294 3601
9601 19495 1 0.05 0 1e-04 0.1 90 "PR" 0.260904449761804 0.559392827481954 0.162986130563422 0.349226307381571 0.497813035600643 0.557975112579146 0.31325763554417 0.350762723302429 0.758717485362447 0.558439078004744 0.476243766107591 0.350258412761268 0.996025133223394 0.995459135959816 0.995653743864353 0.00397486677660593 0.00454086404018407 0.00434625613564686 1487
9602 1299661 2 0.05 0 1e-04 0.1 90 "PR" 0.258821231025346 0.562926323644373 0.15906019369541 0.345708795708002 0.500830181913099 0.558379049148577 0.314494540943647 0.350322550625683 0.759651412938444 0.559902987778991 0.473554734639057 0.348776281249248 0.998122085921852 0.998070858342465 0.998088300086273 0.00187791407814822 0.0019291416575349 0.00191169991372688 885
9603 961733 3 0.05 0 1e-04 0.1 90 "PR" 0.259834011814151 0.563411541391379 0.159295520081743 0.345249730713626 0.501874146929196 0.560592302150394 0.31193113621247 0.348112483856742 0.761708158743347 0.561528872504815 0.471226656294212 0.347161526137422 0.999521866064287 0.999556443455146 0.999544653523977 0.000478133935713069 0.000443556544853588 0.000455346476023427 3601
9604 533067 4 0.05 0 1e-04 0.1 90 "PR" 0.259151111518467 0.563607347048024 0.15872142721461 0.345006222501895 0.499943915529812 0.557961811101387 0.314621616259825 0.350732291485072 0.759095027048278 0.559863857763074 0.473343043474435 0.348803119406541 0.999206315243153 0.999073122269227 0.999118554182329 0.000793684756846628 0.00092687773077271 0.000881445817670607 654
9605 149695 5 0.05 0 1e-04 0.1 90 "PR" 0.257607885513668 0.562492339201297 0.158609458678163 0.346103514868057 0.501808517817066 0.558950948420122 0.314404674341336 0.349757067736042 0.759416403330734 0.56013183706182 0.4730141330195 0.348538620484667 0.999539018244051 0.997199481654944 0.997992703518482 0.000460981755948983 0.00280051834505635 0.00200729648151815 1967
9606 427469 1 3 0 1e-04 0.1 90 "PR" 0.260020709307121 0.560844394605796 0.161418036118845 0.347807385069002 0.490011309254802 0.54915683808634 0.322843950496346 0.359968760038207 0.750032018561923 0.552814053828156 0.484261986615191 0.356162006049066 0.999010675389152 0.999605721913782 0.99939975300713 0.000989324610847747 0.000394278086217883 0.000600246992869933 3601
9607 427315 2 3 0 1e-04 0.1 90 "PR" 0.260800459623995 0.566914449784404 0.157282756407855 0.341649800650679 0.491457741953735 0.552858847593109 0.318595227857282 0.356309356133106 0.75225820157773 0.557350227645645 0.475877984265137 0.351626473296098 0.961490757706685 0.926702996968355 0.938741788821291 0.0385092422933146 0.0732970030316451 0.0612582111787089 1848
9608 215941 3 3 0 1e-04 0.1 90 "PR" 0.256253653165197 0.563367868657951 0.157176448341645 0.345237438873127 0.494491422858382 0.551153721357087 0.323278734273744 0.358188870747288 0.750745076023579 0.554988722462427 0.480455182615389 0.354121006147085 0.999649179427986 0.999534804023286 0.999573790179963 0.000350820572014222 0.000465195976713522 0.000426209820037376 3601
9609 186388 4 3 0 1e-04 0.1 90 "PR" 0.259067891672433 0.564057177709119 0.15839225303814 0.344563667126014 0.491126750113443 0.549167426350506 0.323563392695284 0.359821926128097 0.750194641785876 0.553957989860174 0.481955645733423 0.354916846278727 0.999483848938693 0.999617765147425 0.999571621561408 0.000516151061307234 0.000382234852575306 0.000428378438591863 3601
9610 719469 5 3 0 1e-04 0.1 90 "PR" 0.256988155782573 0.560506403968318 0.159737752216366 0.348146373275257 0.492296761874844 0.549651475262257 0.3236212136061 0.359311081421901 0.749284917657417 0.553007310575462 0.483358965822465 0.355861108321628 0.974958071966894 0.845095223502406 0.889562712663792 0.0250419280331064 0.154904776497594 0.110437287336208 1247
9611 1283037 1 0.05 0.25 1e-04 0.1 90 "PR" 0.259355077388125 0.558606465906152 0.162643723082517 0.350108712712045 0.49996899673809 0.557773959313536 0.314882105506857 0.350965921549589 0.759324074126215 0.558031525462957 0.477525828589374 0.350700366312508 0.999697290594264 0.999728138069535 0.999717603120379 0.000302709405735522 0.00027186193046488 0.000282396879621137 3601
9612 1043328 2 0.05 0.25 1e-04 0.1 90 "PR" 0.260111579513614 0.557908307982144 0.163622264687174 0.350775986240471 0.498387581666958 0.556080057665335 0.316344240172656 0.35268570536178 0.758499161180572 0.556685049066401 0.479966504859831 0.352053064717725 0.999528886776482 0.99942094531535 0.999457953042808 0.000471113223517612 0.00057905468464998 0.000542046957191823 3601
9613 962290 3 0.05 0.25 1e-04 0.1 90 "PR" 0.256588861484643 0.560605810326018 0.159384861763217 0.348045621642874 0.501762716355172 0.556749952155649 0.317496741023786 0.351984983994985 0.758351577839815 0.558024980071216 0.476881602787003 0.350682098448777 0.999755748439947 0.999755691567382 0.999755710799316 0.000244251560052867 0.000244308432617778 0.000244289200683568 3601
9614 829462 4 0.05 0.25 1e-04 0.1 90 "PR" 0.261581700314197 0.55852904628688 0.164045204722255 0.35015845260518 0.495288152484468 0.555426308662819 0.315334098908513 0.353308296016807 0.756869852798664 0.556470522257235 0.479379303630768 0.352248150567786 0.999725684156424 0.999742982988823 0.999737007245423 0.000274315843576042 0.000257017011177431 0.000262992754576489 3601
9615 70414 5 0.05 0.25 1e-04 0.1 90 "PR" 0.258123309734466 0.559233146254585 0.161389250596991 0.349404726509229 0.499057064705387 0.555479011196854 0.317773388712959 0.353279574367505 0.757180374439853 0.556719296445885 0.47916263930995 0.351998831423461 0.999661443530083 0.999687934855434 0.999678908638319 0.000338556469917281 0.000312065144566259 0.000321091361681067 3601
9616 368061 1 3 0.25 1e-04 0.1 90 "PR" 0.260099452588153 0.567644387199961 0.156268525303059 0.340931508118977 0.490991117076232 0.548814875596152 0.324645445897008 0.360789252443866 0.751090569664385 0.554964342701962 0.480913971200067 0.354307907600301 0.999656175095928 0.999727191653372 0.999702651885769 0.000343824904072101 0.000272808346627842 0.000297348114231473 3601
9617 87613 2 3 0.25 1e-04 0.1 90 "PR" 0.257537247953481 0.55880249289135 0.161370887835898 0.349895246344297 0.494163146702888 0.552822717968271 0.320197325082649 0.356238877945308 0.751700394656369 0.554609321081434 0.481568212918547 0.354338870976275 0.999735354620567 0.999741432599708 0.99973935179994 0.000264645379432958 0.000258567400292149 0.000260648200059604 3601
9618 680194 3 3 0.25 1e-04 0.1 90 "PR" 0.258052117282714 0.563760669276735 0.157949828192045 0.344831901521123 0.492234438734316 0.548870647912932 0.325310752527191 0.360706421048463 0.75028655601703 0.553644042693307 0.483260580719236 0.355617161032298 0.999780747106072 0.999094646672913 0.999330254775659 0.00021925289392827 0.000905353327087135 0.00066974522434134 2334
9619 1222866 4 3 0.25 1e-04 0.1 90 "PR" 0.262459186266322 0.557920237775227 0.16513953764898 0.350766218301442 0.490250499091649 0.551586775654564 0.318518555206544 0.357156676113187 0.752709685357971 0.55363912483966 0.483658092855525 0.355086563744825 0.999356308306345 0.999249449276864 0.99928666929184 0.000643691693655257 0.000750550723135679 0.000713330708160222 3601
9620 1181857 5 3 0.25 1e-04 0.1 90 "PR" 0.259029551841241 0.564383423235343 0.158082069879223 0.344203542971376 0.494441082472185 0.551658303346709 0.321760614343983 0.357457384201645 0.753470634313426 0.555804172542749 0.479842684223207 0.353139951621303 0.999665628662541 0.99970922443444 0.999694261810146 0.000334371337458697 0.000290775565559886 0.000305738189853837 3601
9621 1192599 1 0.05 0.5 1e-04 0.1 90 "PR" 0.261462018002576 0.562553313697813 0.160910900900131 0.346079732727993 0.499030887916741 0.55935031749194 0.311906480191612 0.349352836626188 0.760492905919317 0.560427307772148 0.472817381091743 0.348252188961874 0.999834031986201 0.999824964146157 0.999828080270519 0.000165968013799055 0.000175035853843304 0.000171919729480666 3601
9622 891510 2 0.05 0.5 1e-04 0.1 90 "PR" 0.258075470361763 0.561190280038446 0.159906122479848 0.347470327626481 0.501658674934369 0.558668976447233 0.314687827602315 0.350052753814893 0.759734145296132 0.55949130161376 0.474593950082162 0.349210274645426 0.999831695809889 0.999827586262736 0.999828981724819 0.000168304190110551 0.000172413737264037 0.000171018275181166 3601
9623 466132 3 0.05 0.5 1e-04 0.1 90 "PR" 0.259667844564389 0.562654317227839 0.159756289533109 0.345969287438702 0.500019313219003 0.557790429891504 0.314935597474309 0.350945753934965 0.759687157783392 0.559429093021199 0.474691887007419 0.349269027390362 0.99983295362966 0.999827882364923 0.999829614545954 0.000167046370339738 0.000172117635076884 0.000170385454045964 3601
9624 215244 4 0.05 0.5 1e-04 0.1 90 "PR" 0.261947287261847 0.56006508659253 0.163106701558962 0.348595767761656 0.497438448692093 0.558572161700495 0.312107298590377 0.350140699726914 0.75938573595394 0.559059894122058 0.475214000149339 0.3496353981077 0.99976820971729 0.999719947041644 0.999736591555882 0.000231790282709687 0.000280052958356055 0.000263408444118249 3601
9625 97993 5 0.05 0.5 1e-04 0.1 90 "PR" 0.260351355573256 0.561846217916305 0.160800656824608 0.346823640334742 0.500180860328875 0.55973116605313 0.312128129009702 0.348963773071394 0.76053221590213 0.560430934085472 0.47292878583431 0.348255747869506 0.999827808532061 0.999828866823979 0.999828504662843 0.000172191467938816 0.000171133176020728 0.000171495337156547 3601
9626 934041 1 3 0.5 1e-04 0.1 90 "PR" 0.256835180242406 0.563663807350965 0.157254779925763 0.344975629148076 0.494513129945231 0.55150825807463 0.322726633143713 0.35784195533253 0.751348310187637 0.555354473085064 0.479981413069476 0.353771056393075 0.999815482565146 0.999822562479614 0.999820145734962 0.000184517434854186 0.000177437520386085 0.000179854265037638 3601
9627 1170382 2 3 0.5 1e-04 0.1 90 "PR" 0.259413320375843 0.565006577285593 0.157818253607917 0.343555563036051 0.490430941718449 0.549377397865833 0.323368720229185 0.360075893336161 0.749844262094292 0.554416641814424 0.481186973837102 0.35475139604459 0.99982634475923 0.999819085443889 0.999821592368675 0.000173655240769784 0.000180914556111498 0.000178407631324668 3601
9628 720659 3 3 0.5 1e-04 0.1 90 "PR" 0.2627197995841 0.563115335116891 0.161297618677454 0.345544079870634 0.489309916999614 0.551211022457947 0.31970512347313 0.358019207434242 0.752029716583714 0.555046954885691 0.481002742150584 0.353999893411472 0.999807363527129 0.999372583181666 0.999524244115241 0.000192636472871377 0.000627416818334193 0.000475755884759443 3601
9629 579219 4 3 0.5 1e-04 0.1 90 "PR" 0.258612835296549 0.56184778363105 0.159774481815481 0.346762453157223 0.491498531365527 0.552102330614371 0.319598332927574 0.356985129523592 0.750111366662075 0.555126882116351 0.479372814743055 0.353810452182839 0.999824290392818 0.99981569657204 0.999818655755726 0.000175709607181642 0.000184303427959646 0.000181344244274404 3601
9630 886015 5 3 0.5 1e-04 0.1 90 "PR" 0.255175679277354 0.563877388410385 0.156113513094506 0.344735237560621 0.495208084569933 0.550266808153749 0.325046979515227 0.358981953637771 0.750383763847286 0.554577526532705 0.481160492609733 0.354470387126479 0.999818040619312 0.999681152842342 0.999727621845129 0.000181959380687963 0.000318847157657924 0.00027237815487106 3601
9631 271893 1 0.05 0 1e-04 0.2 90 "PR" 0.262302760013596 0.560953870868647 0.162652627937713 0.347667256469169 0.497078927199352 0.555935716152944 0.31581270947208 0.352863582280194 0.759381687212948 0.557631546950053 0.478465337409793 0.351106839978871 0.999453666183567 0.999412621607131 0.999426789660327 0.000546333816432777 0.000587378392868913 0.00057321033967253 3601
9632 100288 2 0.05 0 1e-04 0.2 90 "PR" 0.25911978427688 0.555306285217174 0.165011432615798 0.353446736499242 0.497834673773172 0.553524691411428 0.31987940204025 0.35528137408569 0.756954458050052 0.554103674563675 0.484890834656048 0.354684585115749 0.9988642077702 0.998863016842202 0.998863424411623 0.00113579222979984 0.00113698315779816 0.00113657558837706 3286
9633 350432 3 0.05 0 1e-04 0.2 90 "PR" 0.258523987777587 0.558088672565403 0.162505204919262 0.350591547703503 0.499364560541042 0.554576533980999 0.319273484096036 0.354216206368775 0.757888548318629 0.555747829742418 0.481778689015298 0.353007088816879 0.996705267924938 0.998550227779874 0.997921198664848 0.00329473207506202 0.00144977222012601 0.00207880133515161 2342
9634 711600 4 0.05 0 1e-04 0.2 90 "PR" 0.25696824260841 0.55916300264586 0.160696369148451 0.34946992468418 0.50176708763004 0.557261940478286 0.316758323511579 0.351489392709887 0.758735330238449 0.557874961503074 0.47745469266003 0.350836733206892 0.712521028858587 0.709990924135673 0.710847642206067 0.287478971141413 0.290009075864327 0.289152357793933 888
9635 1208689 5 0.05 0 1e-04 0.2 90 "PR" 0.259635123175701 0.556709618098742 0.164262088169889 0.35196869137761 0.497275075825827 0.553277648358814 0.3198430132316 0.355546306588934 0.756910199001528 0.554434381473337 0.484105101401489 0.354340167172768 0.999619755085147 0.99962398942018 0.999622537590286 0.000380244914853143 0.000376010579819813 0.000377462409713543 3601
9636 656724 1 3 0 1e-04 0.2 90 "PR" 0.256175655472132 0.564263489350807 0.156464239270287 0.344329030677751 0.494585646008177 0.546677015155593 0.329897616922385 0.36269322350236 0.750761301480309 0.552297316187067 0.486361856192672 0.356825803909905 0.999654859719098 0.999598740147529 0.999617846351185 0.000345140280901926 0.000401259852470836 0.000382153648814738 3601
9637 8310 2 3 0 1e-04 0.2 90 "PR" 0.259222829758726 0.55954143117606 0.161892056633775 0.349144104372946 0.493612641517337 0.551915415618749 0.321024757409519 0.357195124588139 0.752835471276063 0.554220767724684 0.482916814043294 0.354755734961705 0.999410779751124 0.99948628802563 0.999460312678523 0.000589220248875756 0.000513711974370202 0.000539687321477176 3601
9638 773690 3 3 0 1e-04 0.2 90 "PR" 0.258374996711227 0.559072604764788 0.161704848536613 0.349596878760614 0.492605249490217 0.54532467942227 0.329479996759857 0.363607234652776 0.750980246201444 0.549784741406098 0.49118484529647 0.35906199813449 0.997687045648318 0.999268584891721 0.998725609568032 0.00231295435168248 0.00073141510827875 0.00127439043196816 3601
9639 576880 4 3 0 1e-04 0.2 90 "PR" 0.257685548520113 0.559128370556241 0.161240583633182 0.349496788823747 0.486807575618225 0.540875661823876 0.33367746419612 0.368613050289779 0.744493124138338 0.546780821194626 0.494918047829302 0.362428978629221 0.998337342472847 0.996874208415243 0.997379466109715 0.00166265752715272 0.00312579158475724 0.00262053389028473 3167
9640 1125518 5 3 0 1e-04 0.2 90 "PR" 0.260630524618789 0.56243026149468 0.160583765113163 0.346219377300468 0.491084068651041 0.54762617868839 0.325299814613853 0.361312952348889 0.75171459326983 0.552475855698761 0.485883579727017 0.356369358223195 0.9985806967426 0.998366826070126 0.99844081061673 0.00141930325740016 0.00163317392987401 0.00155918938326969 2448
9641 1141662 1 0.05 0.25 1e-04 0.2 90 "PR" 0.259145140652566 0.559613692134298 0.161730676536188 0.349062217079355 0.500432603096827 0.557551964366408 0.315622414251252 0.351203781640719 0.759577743749393 0.5582313892321 0.47735309078744 0.350497592692105 0.99870182963707 0.999223538531916 0.99904559800983 0.0012981703629305 0.0007764614680841 0.000954401990170013 3601
9642 227719 2 0.05 0.25 1e-04 0.2 90 "PR" 0.257721989543058 0.558419243831688 0.161717167960457 0.350274585179989 0.501486500080383 0.55629888055618 0.317981192188248 0.352479062433666 0.75920848962344 0.556996886648913 0.479698360148705 0.351752873802802 0.997693073426826 0.997128275874333 0.997319948900786 0.00230692657317373 0.00287172412566672 0.00268005109921405 1129
9643 87612 3 0.05 0.25 1e-04 0.2 90 "PR" 0.257824421550532 0.558375820423636 0.161820797583608 0.350310946861522 0.501511870758042 0.555868610488892 0.31867709489997 0.352938100444354 0.759336292308574 0.55669282919371 0.480497892483578 0.352073646344128 0.999754367978284 0.9997295857168 0.999737997662844 0.000245632021716181 0.000270414283199887 0.000262002337156454 3601
9644 318749 4 0.05 0.25 1e-04 0.2 90 "PR" 0.255591625288385 0.557576439539467 0.161040462905552 0.351124997570722 0.503113460163878 0.55487637215464 0.321136201885049 0.3539454070952 0.758705085452262 0.555761029024978 0.482176664790601 0.353020621965192 0.998705794154206 0.998374623701276 0.998486150558164 0.00129420584579366 0.00162537629872441 0.00151384944183566 292
9645 474495 5 0.05 0.25 1e-04 0.2 90 "PR" 0.260058485144779 0.556981549220555 0.164323022587894 0.351722878441459 0.497373266963777 0.55463891488449 0.317979748276196 0.354155964506799 0.757431752108556 0.555410157809606 0.48230277086409 0.353354092291353 0.999751415303364 0.999693565588201 0.999713421489345 0.000248584696635527 0.00030643441179944 0.000286578510655435 3601
9646 1067919 1 3 0.25 1e-04 0.2 90 "PR" 0.25901816615357 0.561846806375852 0.160031910581182 0.34681215087235 0.492291455795876 0.548201293413825 0.325959689121305 0.361164975128546 0.751309621949445 0.552610076395094 0.485991599702487 0.356527393468781 0.999740899614086 0.999728749388686 0.999732931372536 0.000259100385913881 0.00027125061131354 0.000267068627464115 3601
9647 1059235 2 3 0.25 1e-04 0.2 90 "PR" 0.258158552719436 0.563497849075091 0.158190260189744 0.345116000984026 0.491869235964484 0.547416725066351 0.327205308820416 0.362054213450336 0.75002778868392 0.552591732371863 0.48539556901016 0.356604262456904 0.999647683740762 0.997623500500413 0.998318886167872 0.000352316259237638 0.00237649949958671 0.00168111383212795 2093
9648 616813 3 3 0.25 1e-04 0.2 90 "PR" 0.259186463512384 0.565393465993124 0.157406452754765 0.343238594837876 0.492304324301454 0.547758965730009 0.326597114545945 0.361444711866571 0.751490787813838 0.553451224835008 0.48400356730071 0.355570770743304 0.99972721907836 0.999745423583884 0.999739160418755 0.000272780921640235 0.000254576416115826 0.000260839581245212 3601
9649 1216335 4 3 0.25 1e-04 0.2 90 "PR" 0.259063213548281 0.566313135730892 0.156682213834081 0.342276204372002 0.488305892082867 0.54002187564003 0.335848424636112 0.369575478217432 0.747369105631148 0.548604782054737 0.492530638470193 0.360668041613032 0.999160539060209 0.999642671201338 0.999476124216581 0.000839460939791064 0.000357328798661951 0.000523875783419152 3601
9650 52735 5 3 0.25 1e-04 0.2 90 "PR" 0.258014843948197 0.563292221878507 0.158328742411079 0.345311955665469 0.491632722440754 0.545983491899821 0.329070425199979 0.363624084897967 0.74964756638895 0.55158141159939 0.487399167611058 0.357702509810272 0.999697884966909 0.99972955697647 0.999718677107372 0.00030211503309076 0.00027044302353023 0.00028132289262749 3601
9651 274294 1 0.05 0.5 1e-04 0.2 90 "PR" 0.256383262139794 0.557973151325161 0.161241025611416 0.350722903354862 0.501790697333665 0.553607307585781 0.322252219639376 0.355218776960738 0.758173959473459 0.55505630222134 0.483493245250792 0.353726356190975 0.999828634047754 0.999818243415454 0.999821754945252 0.00017136595224555 0.000181756584545966 0.000178245054747806 3601
9652 569731 2 0.05 0.5 1e-04 0.2 90 "PR" 0.255831441565738 0.558274248887348 0.160669879045464 0.350369688419721 0.501521236815056 0.555635037673537 0.319135451723815 0.353133675683592 0.757352678380795 0.556510632264753 0.479805330769278 0.352216310659295 0.99980697049539 0.999816500314197 0.999813282247387 0.000193029504610048 0.00018349968580314 0.000186717752613492 3601
9653 518158 3 0.05 0.5 1e-04 0.2 90 "PR" 0.256167476067581 0.558254812469783 0.160902002222996 0.350408227631987 0.500997068728276 0.553928183281723 0.32121601448743 0.354863405566539 0.757164544795857 0.555365441100512 0.482118016710426 0.353383249287908 0.999828836130151 0.999817300805548 0.999821201147807 0.000171163869848867 0.000182699194451563 0.000178798852192734 3601
9654 282360 4 0.05 0.5 1e-04 0.2 90 "PR" 0.258547215169549 0.559412395701055 0.161471481994125 0.349237693435361 0.500502791539664 0.555899328078624 0.317953785864426 0.352894722873429 0.759050006709213 0.557070585083602 0.479425267858551 0.351674957788365 0.999810241447773 0.999804949003228 0.99980675090075 0.000189758552227308 0.000195050996771804 0.000193249099249913 3601
9655 328039 5 0.05 0.5 1e-04 0.2 90 "PR" 0.258222646635807 0.559275144038802 0.161390234902119 0.349392642042059 0.501509626210646 0.556096214334174 0.318320182850701 0.352718602918286 0.759732272846454 0.557153216146942 0.47971041775282 0.351612119426366 0.999821313075283 0.999826656342514 0.999824840945614 0.000178686924717047 0.000173343657486392 0.000175159054385603 3601
9656 986459 1 3 0.5 1e-04 0.2 90 "PR" 0.258524322731582 0.566511890889229 0.156182577721257 0.342058221515119 0.491075336464738 0.543596877747368 0.332216913784676 0.365959129340568 0.74959965919632 0.551041753777394 0.488399491505933 0.358197822939015 0.999841237379736 0.999591745701615 0.999677541996793 0.000158762620264196 0.000408254298384733 0.000322458003206553 3601
9657 804567 2 3 0.5 1e-04 0.2 90 "PR" 0.257394835945485 0.561843179206744 0.159001099808967 0.346782798369717 0.493457944718183 0.54903950850342 0.325594322984306 0.360362028926904 0.750852780663668 0.553089101140071 0.484595422793273 0.356064819503326 0.999819592878032 0.999816396456396 0.999817490625134 0.000180407121967913 0.000183603543604226 0.000182509374866187 3601
9658 364976 3 3 0.5 1e-04 0.2 90 "PR" 0.258981463686741 0.561252497696279 0.160430505408741 0.347437080694458 0.492308097774302 0.548478223752385 0.325237875015113 0.360682533728929 0.751289561461043 0.552620463776796 0.485668380423854 0.356389176331881 0.999843735253847 0.999807664117219 0.999820076717692 0.000156264746152744 0.000192335882780885 0.0001799232823081 3601
9659 83224 4 3 0.5 1e-04 0.2 90 "PR" 0.257147170423213 0.559504373687149 0.160625779439019 0.349111415967217 0.489814172573481 0.545066274303539 0.329522254393417 0.364533484332116 0.746961342996695 0.549644550388933 0.490148033832436 0.359638982470557 0.999804038802411 0.9998120563913 0.999809300446255 0.00019596119758861 0.000187943608699732 0.000190699553745302 3601
9660 279952 5 3 0.5 1e-04 0.2 90 "PR" 0.259871628281413 0.565390029437822 0.157864656501338 0.343172606168183 0.4866309087083 0.541335598296165 0.332734677290588 0.368162966139831 0.746502536989713 0.549160988058403 0.490599333791926 0.360035334224431 0.999829241935775 0.999553922081157 0.999649464136142 0.000170758064225396 0.000446077918842891 0.000350535863857656 3601
9661 60192 1 0.05 0 1e-04 0.3 90 "PR" 0.253250090887526 0.551986631258708 0.163727863890204 0.356763492616125 0.502601133253703 0.550146662194925 0.327946257593485 0.358753651299053 0.755851224141229 0.550744346247208 0.491674121483689 0.358105968084581 0.925667025058872 0.922590559771047 0.923621161055839 0.0743329749411279 0.0774094402289533 0.0763788389441609 1845
9662 461079 2 0.05 0 1e-04 0.3 90 "PR" 0.255835356357243 0.558209443788226 0.160646672171424 0.350419777987973 0.503466187776235 0.554878288005491 0.321412804407349 0.353977885994667 0.759301544133478 0.555977758020223 0.482059476578773 0.352802490564739 0.828221028123399 0.839890803337051 0.835960194952897 0.171778971876601 0.160109196662949 0.164039805047103 1603
9663 938724 3 0.05 0 1e-04 0.3 90 "PR" 0.25696294869942 0.554488923966998 0.164216988119635 0.354241229948162 0.500124593653119 0.552310157741915 0.323108959523384 0.356553206890989 0.757087542352539 0.553023923737319 0.487325947643019 0.355794574210447 0.993206806216789 0.996785064908787 0.995570868708132 0.00679319378321145 0.00321493509121288 0.00442913129186769 3601
9664 547307 4 0.05 0 1e-04 0.3 90 "PR" 0.258083862197945 0.560640230515321 0.160268498948196 0.348009450288708 0.501234665990394 0.554471706909598 0.320609232883305 0.35436839467169 0.759318528188339 0.556535897198233 0.480877731831501 0.352240232770744 0.998262393809496 0.998279788466719 0.998273881236282 0.00173760619050367 0.00172021153328102 0.0017261187637175 3167
9665 1190551 5 0.05 0 1e-04 0.3 90 "PR" 0.25626380304132 0.554291962546634 0.16397370940613 0.354435039589047 0.499521829503722 0.54976571927095 0.326519319918034 0.359119386992991 0.755785632545042 0.551259345399697 0.490493029324164 0.357572939724905 0.990197874967497 0.987386070746868 0.988338887682382 0.00980212503250341 0.012613929253132 0.011661112317618 2215
9666 1186869 1 3 0 1e-04 0.3 90 "PR" 0.258006594950459 0.562022771410769 0.159295901625597 0.346620076134296 0.492658392704932 0.542448076747022 0.334267856866876 0.366617876717559 0.750664987655392 0.548804104205221 0.493563758492474 0.360124494265065 0.99956940642341 0.996367378724414 0.997464678796062 0.000430593576590434 0.00363262127558594 0.00253532120393819 2206
9667 1086314 2 3 0 1e-04 0.3 90 "PR" 0.258577534438208 0.562673704097591 0.159070161750553 0.345927227194768 0.491152922521905 0.544558348833956 0.331031413939859 0.365014944360904 0.749730456960113 0.550413768336985 0.490101575690412 0.358845221177882 0.999554348099825 0.998386883273515 0.998788672084568 0.000445651900175113 0.00161311672648479 0.00121132791543214 1126
9668 360516 3 3 0 1e-04 0.3 90 "PR" 0.254979333787328 0.564213769682012 0.155772071303332 0.344325583829676 0.49463032829807 0.542922042714496 0.335468091918973 0.366696921720572 0.749609662085399 0.549745721258343 0.491240163222305 0.359527727436224 0.999445650659366 0.997338439682153 0.998053390976984 0.000554349340633837 0.00266156031784689 0.00194660902301573 3404
9669 1298100 4 3 0 1e-04 0.3 90 "PR" 0.260967145286655 0.560028200177595 0.162568227281525 0.3485984894193 0.487145136459843 0.542095786069563 0.33185787001191 0.367480149024038 0.748112281746498 0.547962618932381 0.494426097293435 0.361302311891485 0.995322583035056 0.933938820898356 0.955306079722101 0.00467741696494352 0.0660611791016437 0.0446939202778987 281
9670 929494 5 3 0 1e-04 0.3 90 "PR" 0.258999463243185 0.560684251656953 0.160855475342489 0.347971321830169 0.49042666435296 0.544883241314875 0.329738124632481 0.364479762662093 0.749426127596145 0.550013280872461 0.49059359997497 0.359120327638719 0.974325618408044 0.875254713178319 0.909423750688804 0.0256743815919555 0.124745286821681 0.0905762493111958 296
9671 959435 1 0.05 0.25 1e-04 0.3 90 "PR" 0.257419055549039 0.554574321329916 0.164465286872627 0.354141810228127 0.500906720351361 0.552812193208226 0.322846495216878 0.356081200781892 0.7583257759004 0.553388834177606 0.487311782089505 0.355444738012134 0.999425697366235 0.999506494361214 0.999479070551345 0.000574302633765329 0.000493505638786401 0.000520929448654869 3601
9672 420222 2 0.05 0.25 1e-04 0.3 90 "PR" 0.259069127056754 0.552279751331237 0.1672965454379 0.356475614997071 0.495457218941003 0.547481005445079 0.327321209787842 0.36143076735591 0.754526345997756 0.549096534964059 0.494617755225742 0.359762045926052 0.9997572285337 0.99975783328412 0.999757625779029 0.000242771466300278 0.000242166715879892 0.000242374220970588 3601
9673 458015 3 0.05 0.25 1e-04 0.3 90 "PR" 0.253125617438432 0.553678306685453 0.16236555197945 0.35505654380129 0.503871719413046 0.551271818660956 0.32712492880009 0.357624476371469 0.756997336851478 0.552044547303775 0.48949048077954 0.35679829807575 0.99974761142822 0.999708644989594 0.999721671219316 0.000252388571779674 0.000291355010405909 0.000278328780683805 3601
9674 805819 4 0.05 0.25 1e-04 0.3 90 "PR" 0.258266933831442 0.55460395923009 0.16498207330251 0.354114239081853 0.498910406689288 0.552445754951503 0.322202674955711 0.356422249657835 0.75717734052073 0.553153765288379 0.487184748258222 0.355663543626313 0.999747726315258 0.999734086794986 0.999738738056385 0.000252273684742308 0.000265913205014505 0.000261261943614816 3601
9675 886569 5 0.05 0.25 1e-04 0.3 90 "PR" 0.255771209921726 0.551361452832575 0.165860498795771 0.357351843532819 0.498400511587492 0.550032503359977 0.325441405524638 0.358836825336595 0.754171721509219 0.550462602970425 0.491301904320409 0.358354096243142 0.999291673083004 0.99957339078779 0.999477856110731 0.000708326916996125 0.000426609212210045 0.000522143889268786 3601
9676 585900 1 3 0.25 1e-04 0.3 90 "PR" 0.257015606511455 0.562608556699524 0.158198860270923 0.346046046997802 0.493356777171618 0.544135312944479 0.332727328237324 0.365262366090828 0.750372383683074 0.550084868581426 0.490926188508247 0.359075852778427 0.99972504403117 0.999772413743202 0.999756228291784 0.000274955968829733 0.000227586256798023 0.000243771708215522 3601
9677 1151914 2 3 0.25 1e-04 0.3 90 "PR" 0.261461892582734 0.558989788671998 0.163710276350199 0.349693032262978 0.488539979991147 0.54468741294794 0.32845271932435 0.364466571155524 0.750001872573881 0.549347656546603 0.492162995674549 0.359652456499738 0.998732416138027 0.995434533326157 0.996581899000347 0.00126758386197323 0.00456546667384259 0.00341810099965307 3049
9678 639720 3 3 0.25 1e-04 0.3 90 "PR" 0.259310225407896 0.558040913439424 0.163047010078504 0.350658337056691 0.487761018270682 0.539849052711505 0.335791513222576 0.369815721577751 0.747071243678577 0.54573151300285 0.49883852330108 0.363621183573894 0.999760274660958 0.999670971265568 0.999701901168739 0.000239725339042143 0.000329028734432364 0.000298098831261393 3601
9679 1226634 4 3 0.25 1e-04 0.3 90 "PR" 0.2557923205298 0.558964764461296 0.160115441684261 0.349729164250121 0.491294221402544 0.540278437192226 0.337539069607574 0.369266133917488 0.747086541932344 0.546301284188216 0.497654511291835 0.362970715831831 0.999764117309361 0.999471864809634 0.999571686872708 0.000235882690638577 0.000528135190365702 0.000428313127292234 3601
9680 694924 5 3 0.25 1e-04 0.3 90 "PR" 0.259267764376767 0.563117586115021 0.159146952056052 0.345498771323598 0.492221380032553 0.543896794343564 0.332028042944424 0.3654475181404 0.75148914440932 0.55019630861374 0.491174995000476 0.358910513056719 0.999766915551603 0.999704335175997 0.999725870511743 0.000233084448396921 0.000295664824003369 0.000274129488257409 3601
9681 17035 1 0.05 0.5 1e-04 0.3 90 "PR" 0.2554144085472 0.55370838504644 0.163839807843628 0.355041679824437 0.502934867615369 0.553138302897652 0.32368601708982 0.355742835329478 0.758349276162568 0.55330780802963 0.487525824933448 0.355529522171017 0.999823628117831 0.999816840849647 0.999819126883487 0.000176371882168557 0.000183159150353468 0.000180873116513544 3601
9682 321132 2 0.05 0.5 1e-04 0.3 90 "PR" 0.258652020476793 0.55478278776089 0.16508194136288 0.353910075544804 0.498334650210815 0.552104298691261 0.322295591106928 0.356783272841457 0.756986670687608 0.552997641304841 0.487377532469808 0.355823860347193 0.999786741051043 0.999323999975926 0.999482070612131 0.00021325894895719 0.000676000024074318 0.000517929387868558 3601
9683 1056481 3 0.05 0.5 1e-04 0.3 90 "PR" 0.253936088961646 0.552607173483594 0.163715298453153 0.356117185607987 0.502403625280839 0.550991733888015 0.326527798562234 0.357917248362342 0.756339714242485 0.551512768079168 0.490243097015388 0.357334544221379 0.999829135501792 0.999829607262172 0.999829448885763 0.000170864498207786 0.000170392737827759 0.000170551114236611 3601
9684 77379 4 0.05 0.5 1e-04 0.3 90 "PR" 0.260694918738755 0.556015965098725 0.165468993561511 0.35266250783456 0.496126591013112 0.551579642162385 0.321621247561056 0.357292235861957 0.756821509751867 0.553072879922511 0.487090241122567 0.355733090560309 0.999821863647843 0.99983291432429 0.99982910989648 0.000178136352156797 0.000167085675709626 0.000170890103519886 3601
9685 301009 5 0.05 0.5 1e-04 0.3 90 "PR" 0.255368724679701 0.552675433481361 0.164588041084011 0.356013861652833 0.500666974979057 0.551557647869049 0.324544970427497 0.35732859259203 0.756035699658758 0.551910972851814 0.489133011511508 0.356909146785067 0.999756220514421 0.999745240246433 0.999748949127001 0.000243779485579005 0.000254759753567233 0.000251050872999402 3601
9686 679043 1 3 0.5 1e-04 0.3 90 "PR" 0.256535192247215 0.564450426508049 0.156544727064049 0.344129722323536 0.495109125382702 0.545680129367661 0.331739782782144 0.363832676862477 0.751644317629917 0.55175668528766 0.488284509846194 0.357455354498212 0.999824055872305 0.999713455567728 0.999751117539864 0.000175944127694602 0.000286544432271986 0.000248882460135652 3601
9687 594277 2 3 0.5 1e-04 0.3 90 "PR" 0.258053298140458 0.563777170882944 0.157962536865835 0.344825412748607 0.491214121963816 0.541791771471979 0.334901630654698 0.367649310989734 0.749267420104275 0.548943379946106 0.492864167520533 0.360227014645895 0.999824047751405 0.999826096204713 0.999825392764827 0.000175952248594811 0.000173903795287388 0.000174607235173265 3601
9688 994752 3 3 0.5 1e-04 0.3 90 "PR" 0.25616175321941 0.562884638339301 0.157532874095162 0.345739236427719 0.493039114631569 0.542997228142501 0.334454273139835 0.366514082551898 0.74920086785098 0.549369802879841 0.491987147234997 0.359856996527378 0.998896600084524 0.99935264437863 0.999197108973351 0.00110339991547646 0.000647355621370083 0.000802891026648899 3601
9689 715690 4 3 0.5 1e-04 0.3 90 "PR" 0.259105715901692 0.563839793401945 0.158579042657075 0.344754583217902 0.491761966873352 0.545483036533539 0.329490405510299 0.363705661570302 0.750867682775044 0.55143177972182 0.488069448167374 0.357564492205892 0.999778644758566 0.999754489605391 0.999762803609216 0.000221355241434457 0.000245510394608524 0.000237196390784397 3601
9690 106208 5 3 0.5 1e-04 0.3 90 "PR" 0.25914966755301 0.561404939128785 0.160410511855006 0.347277283769071 0.492827430602916 0.543495399599044 0.332334828366863 0.365449338538972 0.751977098155927 0.549394078374499 0.492745340221869 0.359464361856961 0.999831453523958 0.999837387130951 0.99983534802728 0.000168546476042447 0.000162612869049237 0.000164651972720115 3601
9691 833375 1 0.05 0 1e-04 0.4 90 "PR" 0.255422408402997 0.551128230650831 0.165798117862356 0.35760675967343 0.499640145150959 0.547587422879796 0.329941362032218 0.361373832282258 0.755062553553956 0.548758910010625 0.495739479894573 0.360126329797988 0.999675359294481 0.999629354978055 0.999644911342824 0.000324640705518972 0.000370645021945163 0.000355088657176538 3601
9692 548684 2 0.05 0 1e-04 0.4 90 "PR" 0.259479361900888 0.562016660218864 0.160085811639079 0.346618956885136 0.501619378130439 0.557538018700004 0.3163160567016 0.351258256552279 0.761098740031327 0.559044169904189 0.476401868340679 0.349697772799303 0.609977346446013 0.577380186812384 0.588486825130176 0.390022653553987 0.422619813187616 0.411513174869824 405
9693 35831 3 0.05 0 1e-04 0.4 90 "PR" 0.252562014567244 0.548511074217709 0.165966699034627 0.360221418552811 0.497717552490294 0.542789267754292 0.336058902711337 0.366192906704292 0.750279567057538 0.544683596274927 0.502025601745964 0.364215332629128 0.998445584837378 0.995297483026293 0.996356420542075 0.0015544151626218 0.00470251697370741 0.0036435794579247 3405
9694 901466 4 0.05 0 1e-04 0.4 90 "PR" 0.255809487054467 0.551493899048741 0.1658202643312 0.357260306767693 0.499270209818542 0.547952423082434 0.32918711619025 0.360995496899936 0.75507969687301 0.549117843582269 0.49500738052145 0.359765144947266 0.999522665834311 0.999533570891593 0.999529877952578 0.000477334165689036 0.000466429108406796 0.000470122047421611 3601
9695 655225 5 0.05 0 1e-04 0.4 90 "PR" 0.255850579470621 0.553947690793715 0.163957789274149 0.354766293113429 0.500304702566805 0.549178043534895 0.328032105789403 0.35975588543739 0.756155282037426 0.550759599021455 0.491989895063552 0.358100618804343 0.999562980645498 0.999560828804611 0.999561556461731 0.000437019354501971 0.000439171195389346 0.000438443538269537 3601
9696 602446 1 3 0 1e-04 0.4 90 "PR" 0.256199841081068 0.561247975939569 0.158737882412902 0.347436419643671 0.488412362122385 0.532359734947002 0.347801565586068 0.377494661385883 0.744612203203452 0.541761131084104 0.50653944799897 0.367716486169731 0.996070978885455 0.999638269173362 0.998415522059765 0.00392902111454513 0.000361730826638215 0.00158447794023449 3601
9697 248859 2 3 0 1e-04 0.4 90 "PR" 0.254258149061401 0.557677751292537 0.160177498718618 0.350968351058063 0.493589963323831 0.539702881632592 0.339729674066011 0.36983711506603 0.747848112385232 0.545487747280017 0.499907172784629 0.36376399225951 0.999573333056961 0.998639940287691 0.99895657436396 0.00042666694303942 0.00136005971230944 0.00104342563603963 1006
9698 1036592 3 3 0 1e-04 0.4 90 "PR" 0.260698839596374 0.558637300772151 0.163451610423339 0.350030640105004 0.489188134618319 0.539316519625663 0.33652029237114 0.369932589289807 0.749886974214693 0.545720446437455 0.499971902794479 0.363336322006174 0.99956422997383 0.999207080172902 0.999330903771232 0.000435770026170128 0.000792919827097992 0.000669096228767897 3601
9699 208425 4 3 0 1e-04 0.4 90 "PR" 0.257097287376696 0.556860730232769 0.162548331243463 0.351787850934084 0.487072621820204 0.534844052455922 0.34271833790529 0.374741809237843 0.744169909196899 0.542053911874248 0.505266669148753 0.367225515121804 0.999439460128322 0.996148765994773 0.997282358392857 0.00056053987167792 0.00385123400522698 0.0027176416071433 2924
9700 900179 5 3 0 1e-04 0.4 90 "PR" 0.257573540875793 0.56545365484058 0.156399531998178 0.343151550827064 0.490417997967832 0.535892193991176 0.343515608862661 0.373745829729607 0.747991538843624 0.545495536432131 0.499915140860839 0.363809622785362 0.999711130198445 0.999629956442723 0.999657796554744 0.000288869801555402 0.000370043557276516 0.000342203445256039 3601
9701 961617 1 0.05 0.25 1e-04 0.4 90 "PR" 0.259512195686544 0.554359787853389 0.165974009828861 0.354381536438825 0.497015107311186 0.547600490725574 0.328186064517538 0.361367011319845 0.75652730299773 0.549883949296962 0.494160074346398 0.359006824666717 0.999155789917479 0.998159866764071 0.9985011852371 0.000844210082520736 0.00184013323592893 0.00149881476290004 892
9702 836118 2 0.05 0.25 1e-04 0.4 90 "PR" 0.255461238733836 0.552357746659939 0.164872853177088 0.356377285435548 0.501533649314543 0.550236102397595 0.327090743269602 0.358696988550584 0.756994888048379 0.550936592517572 0.49196359644669 0.357930001387353 0.997866643590185 0.997336120861679 0.997515126013966 0.00213335640981516 0.00266387913832105 0.00248487398603438 2931
9703 43575 3 0.05 0.25 1e-04 0.4 90 "PR" 0.254601015460738 0.556320616645679 0.161332968683312 0.352354354244402 0.502874847858938 0.550591575599209 0.327517248170667 0.358338702430661 0.757475863319676 0.552482191807704 0.48885021685398 0.356363087321164 0.99968959631734 0.999443973402969 0.99952647228076 0.000310403682659509 0.000556026597031019 0.000473527719239643 3601
9704 137777 4 0.05 0.25 1e-04 0.4 90 "PR" 0.254684379619429 0.554323287413776 0.162886218890577 0.354374596778447 0.501800583735082 0.54977799559497 0.328020309387766 0.359150884151051 0.756484963354511 0.551275866327908 0.490906528278343 0.357575938831782 0.999759924140551 0.999721998631677 0.999734759983947 0.000240075859448699 0.000278001368322801 0.000265240016053439 3601
9705 1254639 5 0.05 0.25 1e-04 0.4 90 "PR" 0.257999516246514 0.55130606178254 0.167352666273309 0.357424589207069 0.497692707311281 0.549205363958317 0.326203870471576 0.359734891664656 0.755692223557795 0.549898834588292 0.493556536744885 0.358970368934071 0.999522787720349 0.99929431271376 0.999372304386965 0.000477212279650951 0.000705687286240007 0.000627695613035281 3601
9706 307100 1 3 0.25 1e-04 0.4 90 "PR" 0.258770862220608 0.55896772646141 0.161989537892029 0.349692161361033 0.488405150391064 0.53719076779101 0.339852900935046 0.372309707009003 0.747176012611671 0.544329716105173 0.501842438827075 0.364896271818917 0.998105310903203 0.998999903703291 0.998690982175814 0.00189468909679677 0.00100009629670929 0.00130901782418637 1010
9707 1238480 2 3 0.25 1e-04 0.4 90 "PR" 0.258818731789338 0.56537401440957 0.157252498631329 0.34321296097087 0.489997910208591 0.537399868996266 0.340698090414824 0.372114350274849 0.748816641997929 0.546573448919823 0.497950589046153 0.362638870690311 0.999763728529049 0.996909249858649 0.997892077857261 0.0002362714709508 0.00309075014135136 0.00210792214273939 3409
9708 1187397 3 3 0.25 1e-04 0.4 90 "PR" 0.260256471814724 0.560711160265019 0.161615765049627 0.347992740268373 0.4889557940937 0.537279721585179 0.339459893552785 0.371832942415009 0.749212265908424 0.545048395593941 0.501075658602412 0.363929803530983 0.999783761115707 0.999668976476052 0.999708704887373 0.000216238884293001 0.000331023523947785 0.000291295112626945 3601
9709 156145 4 3 0.25 1e-04 0.4 90 "PR" 0.261842363600302 0.562542317915808 0.161240305438788 0.346101367207872 0.48524155791585 0.535703193515924 0.340058121303943 0.373864861430629 0.747083921516152 0.544615065148036 0.501298426742731 0.364648655793533 0.999773136550445 0.999731683819504 0.999746159415372 0.000226863449554728 0.000268316180496061 0.000253840584628147 3601
9710 210226 5 3 0.25 1e-04 0.4 90 "PR" 0.257729814419095 0.560588375530019 0.160123811423852 0.348022759533378 0.492906658207428 0.542386874603848 0.33470733476797 0.366929024530379 0.750636472626523 0.548316397871233 0.494831146191822 0.360769137292637 0.999678019427241 0.999659233156225 0.999665667715947 0.000321980572759276 0.000340766843775412 0.000334332284053174 3601
9711 480661 1 0.05 0.5 1e-04 0.4 90 "PR" 0.255353694281971 0.546157524083901 0.169644615446386 0.362641260627395 0.49696190859652 0.54533920405268 0.331629590147001 0.363639248104741 0.752315602878491 0.545593777506218 0.501274205593387 0.363324057316826 0.999838941871258 0.999819813924558 0.999826306639662 0.0001610581287424 0.000180186075442122 0.000173693360337799 3601
9712 737566 2 0.05 0.5 1e-04 0.4 90 "PR" 0.256218168702512 0.5545330091958 0.163699986142291 0.354198054798765 0.501372760501756 0.549243701875031 0.328503847516679 0.359705946989363 0.757590929204269 0.551006547642428 0.49220383365897 0.357869839665714 0.999230319343689 0.999436445381759 0.999366780779889 0.000769680656310736 0.000563554618241137 0.00063321922011062 3601
9713 413808 3 0.05 0.5 1e-04 0.4 90 "PR" 0.257632933254906 0.551402842753343 0.167066242550196 0.357354647072253 0.49836109801362 0.548589377538666 0.32753634095161 0.360359759091609 0.755994031268526 0.549524777705003 0.494602583501805 0.35935949517707 0.99983013436633 0.999829377844587 0.999829635584937 0.000169865633669944 0.000170622155412685 0.000170364415062762 3601
9714 1184868 4 0.05 0.5 1e-04 0.4 90 "PR" 0.255360508246926 0.553991828557609 0.163611474870284 0.354719658760298 0.500050816968776 0.546736445939737 0.331565966523132 0.362223454463261 0.755411325215702 0.549153585342815 0.495177441393415 0.359723316311608 0.999657019727465 0.9996408474404 0.999646308923864 0.000342980272535246 0.00035915255959953 0.000353691076136148 3601
9715 476855 5 0.05 0.5 1e-04 0.4 90 "PR" 0.258215859277641 0.555677065931585 0.164102408516953 0.352991778022576 0.496648895958643 0.54706307663027 0.328773332273334 0.361873783518779 0.754864755236284 0.549952284765019 0.492875740790287 0.358894160249449 0.999831091542642 0.999829052074049 0.999829748877806 0.000168908457358292 0.000170947925950802 0.000170251122194207 3601
9716 439616 1 3 0.5 1e-04 0.4 90 "PR" 0.258050951726553 0.565129693028269 0.156939566107351 0.343501321906411 0.491179045770854 0.538615633121418 0.339945445248578 0.371109252179127 0.749229997497407 0.547272705501206 0.496885011355929 0.362098678827903 0.999814148426982 0.999548786920746 0.999639870721465 0.000185851573018338 0.00045121307925402 0.000360129278535073 3601
9717 536074 2 3 0.5 1e-04 0.4 90 "PR" 0.254425504193365 0.560074816370809 0.158429081777083 0.348590662781399 0.493398144998435 0.537712074243608 0.342221970212873 0.371527907218889 0.7478236491918 0.544937325638398 0.500651051989956 0.364118173258228 0.999755564900758 0.999800868801351 0.999785506815227 0.000244435099242344 0.000199131198649383 0.000214493184773004 3601
9718 719988 3 3 0.5 1e-04 0.4 90 "PR" 0.261805201099184 0.565074725050836 0.159254178686002 0.3435064067233 0.485887121848996 0.536436297512802 0.339457226260677 0.373223040730759 0.74769232294818 0.545924091279181 0.498711404946679 0.363381297262809 0.99983100093915 0.998894202290235 0.999220986448434 0.000168999060850248 0.00110579770976497 0.000779013551565808 3601
9719 1217107 4 3 0.5 1e-04 0.4 90 "PR" 0.260737270467193 0.562760395652783 0.160377585456209 0.345907380717976 0.487704677191797 0.536932367677993 0.339538535495305 0.372427160460377 0.74844194765899 0.545482392062627 0.499916120951514 0.36365008778874 0.999811588223133 0.99963804575629 0.999698278185334 0.000188411776867351 0.000361954243710491 0.000301721814666468 3601
9720 219540 5 3 0.5 1e-04 0.4 90 "PR" 0.259065855436599 0.561821193330307 0.16007877436006 0.346811165747747 0.488340840258015 0.535460932269411 0.341992640148488 0.373789399445734 0.747406695694614 0.544119292472493 0.502071414508549 0.364929184560827 0.999802201017354 0.999813762302614 0.999809770573694 0.00019779898264585 0.000186237697385987 0.000190229426305733 3601
9721 52194 1 0.05 0 1e-04 0.5 90 "PR" 0.257687311065307 0.549059437544953 0.168905272604127 0.359702845278745 0.495727037680615 0.543505830604647 0.333590195441982 0.365528738898727 0.753414348745922 0.54538006184836 0.502495468046109 0.363562145432333 0.999550452284874 0.999465203861198 0.999494341254758 0.00044954771512591 0.000534796138802309 0.000505658745241623 3601
9722 494011 2 0.05 0 1e-04 0.5 90 "PR" 0.259963715283622 0.555148888568505 0.165672207866231 0.353548132540459 0.496391120777355 0.549670751512795 0.324673424550193 0.359239963650413 0.756354836060977 0.551504714869769 0.490345632416424 0.357333741763902 0.704313571787165 0.730635826807161 0.721595129738957 0.295686428212835 0.269364173192839 0.278404870261043 1605
9723 67308 3 0.05 0 1e-04 0.5 90 "PR" 0.255645987092262 0.553451817138891 0.164260781946338 0.355248646395709 0.499657866284098 0.547379001316298 0.330347743570341 0.361572872195237 0.75530385337636 0.549399079892621 0.494608525516679 0.359468694043577 0.870498160050211 0.832195258239236 0.84514948503281 0.129501839949789 0.167804741760764 0.15485051496719 1848
9724 1317117 4 0.05 0 1e-04 0.5 90 "PR" 0.259436387508446 0.549411803197741 0.16976454903323 0.359349191689276 0.494344020433306 0.544831395276308 0.33066740613038 0.364180567241674 0.753780407941752 0.546373234191312 0.500431955163609 0.362553070380247 0.957761130242918 0.939647712056388 0.945878654028154 0.0422388697570817 0.0603522879436123 0.0541213459718463 2683
9725 328665 5 0.05 0 1e-04 0.5 90 "PR" 0.257597317671031 0.550918124209823 0.167414503815921 0.357805342004174 0.49660492028328 0.547537808032099 0.328018080587155 0.361401043081753 0.754202237954311 0.548663368994136 0.495432584403076 0.360202439568685 0.768518052646307 0.742893533008262 0.751642439285024 0.231481947353693 0.257106466991738 0.248357560714976 1364
9726 1107956 1 3 0 1e-04 0.5 90 "PR" 0.258055825473316 0.5562785717683 0.163660359212819 0.352410769590322 0.491807696533857 0.536783861640627 0.341830038024602 0.372294157895133 0.749863522007173 0.543200121691554 0.505490397237421 0.365748815125723 0.998437964412734 0.999382208906538 0.999058229454415 0.00156203558726602 0.000617791093462132 0.000941770545585279 3601
9727 1073243 2 3 0 1e-04 0.5 90 "PR" 0.258643302560487 0.558375482722113 0.162384179530077 0.350297069444294 0.485206147490221 0.529771382114324 0.349651989627619 0.380285147548484 0.743849450050708 0.539190036585802 0.512036169157696 0.370413975864821 0.999406162820951 0.999630859493824 0.999553006079399 0.0005938371790494 0.000369140506176362 0.000446993920600892 3601
9728 525189 3 3 0 1e-04 0.5 90 "PR" 0.258048224782069 0.559822116433445 0.160962493344133 0.348806081732455 0.487295016943448 0.53082295308727 0.348981123186362 0.378921661457671 0.745343241725517 0.540367244616675 0.509943616530496 0.369010550936903 0.997902709556833 0.999297481865631 0.998816455561596 0.00209729044316649 0.000702518134368935 0.00118354443840439 3601
9729 502804 4 3 0 1e-04 0.5 90 "PR" 0.261642989400314 0.556618733260423 0.165595287705295 0.352044670220005 0.481957258441465 0.53101734452799 0.345351016664405 0.378966915760503 0.743600247841779 0.539547738800342 0.5109463043697 0.369997451197851 0.999460738743121 0.996200166712943 0.997343902484916 0.000539261256879184 0.00379983328705683 0.00265609751508399 3406
9730 162606 5 3 0 1e-04 0.5 90 "PR" 0.258394448783483 0.556632857444825 0.163585179921938 0.352071494250751 0.4843027902046 0.528760276234609 0.350456938211877 0.381199568831426 0.742697238988083 0.537922662242969 0.514042118133815 0.371627050978999 0.999596560338766 0.989169908603007 0.992784607265257 0.000403439661233963 0.0108300913969927 0.00721539273474338 3284
9731 1263784 1 0.05 0.25 1e-04 0.5 90 "PR" 0.257142479552186 0.548330589905936 0.169077787281209 0.360431805796938 0.498600971188404 0.546816798610687 0.330440397256312 0.362214451638555 0.75574345074059 0.547319748489192 0.499518184537521 0.361620305938164 0.999750263584093 0.999691715472357 0.999711636728502 0.000249736415907134 0.000308284527642665 0.000288363271498037 3601
9732 58697 2 0.05 0.25 1e-04 0.5 90 "PR" 0.25854408534237 0.55477216780684 0.165009091435339 0.353932539177153 0.498208137091051 0.546841277912609 0.330146331754264 0.362172635960954 0.756752222433421 0.549512891270037 0.495155423189603 0.359396567631345 0.999288828584267 0.998169607745771 0.998551592926502 0.000711171415732521 0.00183039225422905 0.001448407073498 2093
9733 73371 3 0.05 0.25 1e-04 0.5 90 "PR" 0.257359317029002 0.549363532076984 0.168439982430653 0.359352914644889 0.497201840599265 0.545586869127637 0.331383438880883 0.363433792430482 0.754561157628268 0.546848829618216 0.499823421311537 0.362068783126196 0.995341090137629 0.993859769769791 0.994364836481695 0.00465890986237105 0.00614023023020879 0.00563516351830494 1011
9734 464437 4 0.05 0.25 1e-04 0.5 90 "PR" 0.254195499985783 0.550478358005964 0.165498125361788 0.358249178174076 0.500138305494592 0.545355494857766 0.333721958701947 0.363645669999564 0.754333805480375 0.54705474355352 0.499220084063735 0.361854931561364 0.998903983296764 0.998513894601088 0.998645266417015 0.00109601670323601 0.00148610539891213 0.00135473358298516 2694
9735 860995 5 0.05 0.25 1e-04 0.5 90 "PR" 0.252304640175897 0.54718894984052 0.166763813542705 0.361531694935758 0.502398675269326 0.546813104896414 0.332917221239159 0.362204494999384 0.754703315445223 0.546911916604238 0.499681034781864 0.362006756173144 0.999496219110745 0.999371190994596 0.999412999283205 0.000503780889255226 0.000628809005403854 0.000587000716794542 3601
9736 341422 1 3 0.25 1e-04 0.5 90 "PR" 0.258264617070747 0.561562413787374 0.159727224047445 0.347077437372878 0.485949962785698 0.527839027294263 0.352845099944466 0.381900171862238 0.744214579856444 0.538908088669352 0.512572323991911 0.370472228467544 0.99975456416994 0.999759730515253 0.999757946099862 0.000245435830060115 0.000240269484747112 0.000242053900137838 3601
9737 1172405 2 3 0.25 1e-04 0.5 90 "PR" 0.257945210644931 0.562786603119668 0.158557813855089 0.345815715951701 0.491415281399936 0.536029469262147 0.343651488556493 0.373595519270729 0.749360492044868 0.544781549345307 0.502209302411582 0.364510509566696 0.999331430845628 0.999283278762957 0.999299794734153 0.000668569154371653 0.000716721237043311 0.000700205265847086 3601
9738 1074837 3 3 0.25 1e-04 0.5 90 "PR" 0.262128144763819 0.561197687722486 0.162394916775983 0.347471123824777 0.483308502046623 0.531298440328364 0.345728585077852 0.378506850801156 0.745436646810442 0.541210004640726 0.508123501853835 0.368221081838671 0.999753515576547 0.999631199003143 0.999674039686979 0.000246484423453433 0.000368800996857102 0.000325960313021126 3601
9739 958840 4 3 0.25 1e-04 0.5 90 "PR" 0.258996625157568 0.559253842386133 0.161919100315802 0.349410455092371 0.485513270297176 0.529644855061102 0.349481610499345 0.380073831617492 0.744509895454744 0.539402899988306 0.511400710815147 0.369971026484424 0.999777567651385 0.998842309120808 0.999166348036613 0.000222432348615021 0.00115769087919201 0.00083365196338731 3601
9740 683897 5 3 0.25 1e-04 0.5 90 "PR" 0.256547472779345 0.557907773666063 0.161403001632691 0.350728553798274 0.48921142154693 0.533915143313404 0.345644073702993 0.375693662589188 0.745758894326274 0.541714046137668 0.507047075335683 0.367579795369104 0.999756819696147 0.999198466102805 0.999389930729941 0.000243180303852698 0.000801533897195091 0.000610069270059238 3601
9741 114512 1 0.05 0.5 1e-04 0.5 90 "PR" 0.257614325072118 0.54586707557063 0.171357122850598 0.362927920190454 0.496017798459713 0.544171745488309 0.332703449780962 0.364860144805496 0.753632123531831 0.544728113139176 0.50406057263156 0.364223313557134 0.999819391364621 0.999802384306111 0.999808197561044 0.000180608635379097 0.00019761569388905 0.000191802438956211 3601
9742 1093582 2 0.05 0.5 1e-04 0.5 90 "PR" 0.25370540165372 0.547186728925772 0.16773753791965 0.36160922456168 0.500582905117776 0.545336283566043 0.333986225137025 0.363677955148206 0.754288306771496 0.545941242934225 0.501723763056675 0.36299999813879 0.999667755931842 0.999452550575506 0.99952492813463 0.000332244068158107 0.00054744942449407 0.000475071865369878 3601
9743 365362 3 0.05 0.5 1e-04 0.5 90 "PR" 0.252879761772685 0.545230855246441 0.168700086918207 0.363550613054796 0.498856203581788 0.543076911943529 0.336326025672276 0.365952133657601 0.751735965354473 0.543783540639022 0.505026112590483 0.365162619933874 0.999821167782714 0.999823931426182 0.999823001863063 0.00017883221728623 0.000176068573818228 0.000176998136937229 3601
9744 693125 4 0.05 0.5 1e-04 0.5 90 "PR" 0.254888923262925 0.550618484414667 0.165878893695577 0.35813952704961 0.498290763815446 0.543171558142432 0.335883479351983 0.365851418798553 0.75317968707837 0.545644700551385 0.50176237304756 0.363289632773317 0.999833112112678 0.999811160301717 0.99981858158066 0.000166887887321619 0.000188839698282831 0.000181418419340396 3601
9745 462409 5 0.05 0.5 1e-04 0.5 90 "PR" 0.255219293911207 0.550508012778126 0.166160342137889 0.358263585295809 0.500608784379306 0.546292835627838 0.332593528254611 0.362714674191998 0.755828078290513 0.547687185691282 0.498753870392501 0.361241297230913 0.999792506891896 0.999803032618396 0.999799480155266 0.000207493108103737 0.000196967381603993 0.000200519844734079 3601
9746 279500 1 3 0.5 1e-04 0.5 90 "PR" 0.261557204397686 0.559177716455456 0.163598453490048 0.349508130387706 0.485725254532172 0.533914146007004 0.343092179477949 0.375650299576628 0.747282458929858 0.542339873203063 0.506690632967997 0.366933572903841 0.999783611003595 0.999823571234966 0.999809633266406 0.000216388996405012 0.000176428765033885 0.000190366733593488 3601
9747 215880 2 3 0.5 1e-04 0.5 90 "PR" 0.259500512733346 0.561261296245867 0.160805374039857 0.347401219472891 0.485275488251241 0.529163419409941 0.350352895779169 0.380635517988468 0.744776000984587 0.539680524688281 0.511158269819026 0.369747732956995 0.999819330351869 0.999796186578901 0.999804215316382 0.00018066964813069 0.000203813421099 0.000195784683618119 3601
9748 94590 3 3 0.5 1e-04 0.5 90 "PR" 0.257129331851996 0.558071792267887 0.161649442694097 0.350596452849856 0.4878041010556 0.530135345955638 0.350150281296802 0.379434003568877 0.744933432907596 0.539308839345642 0.511799723990899 0.369966208472646 0.999822915316447 0.999598385712498 0.999675581640192 0.000177084683552851 0.000401614287502038 0.000324418359808069 3601
9749 926952 4 3 0.5 1e-04 0.5 90 "PR" 0.258913958089213 0.561472475988455 0.160237355551061 0.34717275726029 0.491984937944065 0.538123847711908 0.340230014328354 0.371057712817291 0.750898896033277 0.54579623770913 0.500467369879415 0.363208915136144 0.999804928388951 0.999701532724145 0.999737060401421 0.000195071611048613 0.000298467275855488 0.000262939598578607 3601
9750 1121978 5 3 0.5 1e-04 0.5 90 "PR" 0.260302182955703 0.562048597017178 0.160584285182382 0.346633987353822 0.486201597991804 0.530272883424431 0.34840080396516 0.378991372257704 0.746503780947507 0.540826210294897 0.508985089147542 0.368245763309639 0.999827532934002 0.999827398715169 0.999827445287629 0.000172467065998448 0.000172601284830742 0.000172554712371178 3601
9751 1277637 1 0.05 0 1e-04 0.6 90 "PR" 0.255759405123607 0.544848339454219 0.170921007029157 0.363949124960308 0.493514970399879 0.536363725961487 0.343166343109245 0.372741510775423 0.749274375523486 0.539212078791882 0.514087350138402 0.369789375372903 0.997471076249357 0.997341188111626 0.997385472373275 0.00252892375064319 0.00265881188837413 0.00261452762672547 3412
9752 1033381 2 0.05 0 1e-04 0.6 90 "PR" 0.253338736182783 0.548794409794002 0.16625256700888 0.359962034249896 0.500549012619179 0.546966216890836 0.33161691627674 0.361997567477953 0.753887748801961 0.547542759742148 0.497869483285621 0.361352087124492 0.746868003145677 0.733856351144271 0.738228306500044 0.253131996854323 0.266143648855729 0.261771693499956 1252
9753 371602 3 0.05 0 1e-04 0.6 90 "PR" 0.254422779181198 0.546025315405058 0.169105156152008 0.362784099011003 0.496902227494053 0.539389477507014 0.340738071125738 0.369697395558052 0.751325006675251 0.541605108197992 0.509843227277746 0.367388715179669 0.981472588294357 0.985619923854442 0.984216734190031 0.0185274117056432 0.0143800761455579 0.0157832658099687 413
9754 422832 4 0.05 0 1e-04 0.6 90 "PR" 0.254068622994882 0.551781277185251 0.164499362001081 0.356951486883958 0.499437550552112 0.54466194690332 0.334359616572525 0.364311063716388 0.753506173546994 0.547017286444049 0.498858978573606 0.361875680996842 0.776603692164595 0.752535371473544 0.760642816978867 0.223396307835405 0.247464628526456 0.239357183021133 1848
9755 564712 5 0.05 0 1e-04 0.6 90 "PR" 0.255255345770564 0.541754209973134 0.173022930826827 0.367044114446011 0.49258378515308 0.536957654594333 0.341550905479049 0.372133046956562 0.747839130923644 0.538568676664163 0.514573836305876 0.370423014592797 0.996781562983939 0.998216763143756 0.997727160823024 0.00321843701606076 0.00178323685624439 0.00227283917697626 415
9756 602795 1 3 0 1e-04 0.6 90 "PR" 0.260060665044471 0.560747397413969 0.161452585887564 0.347946690130831 0.490554974935364 0.546124139578381 0.328122419282033 0.363413993967229 0.750615639979835 0.550843716468492 0.489575005169597 0.358420361480442 0.81364100270052 0.364479040875735 0.519835585782346 0.18635899729948 0.635520959124265 0.480164414217654 279
9757 144321 2 3 0 1e-04 0.6 90 "PR" 0.255517436787066 0.562640634147258 0.157198231828019 0.345996613875062 0.493068941470392 0.543716819730106 0.333578443001122 0.365925710242839 0.748586378257458 0.549839856667875 0.490776674829142 0.359479490801154 0.720593100894769 0.26878319644954 0.422653745222641 0.279406899105231 0.73121680355046 0.577346254777359 286
9758 170221 3 3 0 1e-04 0.6 90 "PR" 0.255437306085454 0.559765966160684 0.159310143348055 0.348887868679072 0.48125576080363 0.516643335356221 0.367755912825821 0.393555818671782 0.736693066889083 0.530686882793458 0.527066056173876 0.379013062311502 0.999638894667298 0.999620680004873 0.999626957882545 0.000361105332702096 0.000379319995127117 0.000373042117454636 3601
9759 25232 4 3 0 1e-04 0.6 90 "PR" 0.256371022369394 0.561640120212321 0.158558820507961 0.347005982406604 0.487233575332708 0.528358198443997 0.352963473271269 0.381259482500935 0.743604597702102 0.539153803991927 0.51152229377923 0.370150853963415 0.89279939328897 0.805646551927797 0.835550000473079 0.10720060671103 0.194353448072203 0.164449999526921 649
9760 777279 5 3 0 1e-04 0.6 90 "PR" 0.255960028589797 0.561063105123054 0.158667785111188 0.347539530591583 0.492388257112921 0.546712624911433 0.328744075966584 0.363025734714505 0.748348285702718 0.551264301601719 0.487411861077773 0.358109746119769 0.774400201254041 0.228643578920642 0.41506366766187 0.225599798745959 0.771356421079358 0.58493633233813 283
9761 372032 1 0.05 0.25 1e-04 0.6 90 "PR" 0.253377401080743 0.547058653537805 0.167646508440203 0.361736321051014 0.499550592988217 0.541562583503171 0.339197842064583 0.367512792716209 0.752927994068961 0.543381592545345 0.506844350504786 0.365600274151458 0.999724075931321 0.999722066128319 0.999722742021306 0.000275924068679008 0.000277933871681291 0.000277257978694427 3601
9762 1048234 2 0.05 0.25 1e-04 0.6 90 "PR" 0.2562270686327 0.545116416374684 0.171023798269767 0.363658303887436 0.495078617984448 0.53967704065308 0.339020743539793 0.369418747311307 0.751305686617148 0.541504346609377 0.51004454180956 0.367482867794787 0.998535377915903 0.998949069169779 0.998808069336116 0.00146462208409667 0.00105093083022125 0.00119193066388409 3601
9763 742868 3 0.05 0.25 1e-04 0.6 90 "PR" 0.256706633448606 0.545856807460802 0.170741693020466 0.362911746739247 0.494035610907837 0.538707076967845 0.339783502078642 0.370388477137054 0.750742244356443 0.541114145142441 0.510525195099107 0.367870720048505 0.999750201262969 0.99971084640777 0.999724291111901 0.000249798737030908 0.000289153592230187 0.000275708888099222 3601
9764 1173910 4 0.05 0.25 1e-04 0.6 90 "PR" 0.252426876070117 0.544830621846293 0.16870944991884 0.363947967234514 0.497358631831554 0.537616579681459 0.343811935901593 0.371495725758218 0.749785507901671 0.540006261816011 0.512521385820433 0.368994861757689 0.99974120818378 0.999720520591372 0.999727478983241 0.000258791816220363 0.000279479408628163 0.000272521016759341 3601
9765 215102 5 0.05 0.25 1e-04 0.6 90 "PR" 0.257799496472193 0.547045086272338 0.170595217435786 0.361721704041781 0.491615570225974 0.537537028595432 0.340095406180046 0.37155717505443 0.749415066698167 0.540752599073037 0.510690623615831 0.368230532789793 0.99968383140324 0.999322022434045 0.999446320873455 0.000316168596760107 0.000677977565954871 0.000553679126544572 3601
9766 826120 1 3 0.25 1e-04 0.6 90 "PR" 0.261547949473278 0.559871958142325 0.163046894203618 0.348824942488873 0.480936137574233 0.523487710596157 0.356136931091352 0.386405976046698 0.742484087047511 0.535579848072746 0.51918382529497 0.373919249308452 0.999743786515568 0.99967262743137 0.999697566754049 0.000256213484431643 0.000327372568630052 0.000302433245950845 3601
9767 1141612 2 3 0.25 1e-04 0.6 90 "PR" 0.260214975759335 0.560526455492959 0.161741214001129 0.348103678283267 0.479859599239255 0.522635777767223 0.356671829406563 0.387139330076569 0.74007457499859 0.535176722251745 0.518413043407691 0.374221676056772 0.989207785896924 0.554667737308143 0.706629640362621 0.0107922141030761 0.445332262691857 0.293370359637379 412
9768 650556 3 3 0.25 1e-04 0.6 90 "PR" 0.261469819515821 0.558995141314061 0.163703734562348 0.349659974884143 0.479381076187369 0.523516305113165 0.355133463303256 0.386547797578125 0.74085089570319 0.535326978605516 0.518837197865604 0.374269829881996 0.999768915156983 0.999583509326757 0.999648638534296 0.000231084843016658 0.000416490673242769 0.000351361465704031 3601
9769 5741 4 3 0.25 1e-04 0.6 90 "PR" 0.257681465534741 0.560743670212943 0.160008837467465 0.347853307111831 0.481742647716459 0.521799633476294 0.359633325326694 0.388087205610856 0.739424113251201 0.534590878861418 0.519642162794159 0.374873901119392 0.999081401939493 0.997898743485794 0.998308633576413 0.000918598060507186 0.00210125651420609 0.0016913664235867 3410
9770 215249 5 3 0.25 1e-04 0.6 90 "PR" 0.258901557035667 0.559538201303065 0.161656670133733 0.349165156458587 0.48756166976277 0.529043586406659 0.351077562595361 0.380120424409475 0.746463226798437 0.539142477175539 0.512734232729094 0.369868861142524 0.999729086022759 0.99533161626448 0.996849456139322 0.000270913977240994 0.00466838373552039 0.00315054386067758 1368
9771 761616 1 0.05 0.5 1e-04 0.6 90 "PR" 0.255244297271299 0.548227454145712 0.167919868814191 0.360507330740218 0.497006647664027 0.540122474851934 0.339640043923649 0.368968158222727 0.752250944935326 0.542828949661905 0.50755991273784 0.366142331113584 0.999824019501556 0.999830522839784 0.999828318503065 0.000175980498443916 0.000169477160216066 0.000171681496934537 3601
9772 500802 2 0.05 0.5 1e-04 0.6 90 "PR" 0.25273694891602 0.544570584131769 0.169094840432926 0.364218168783645 0.498044475778379 0.539733603274902 0.340979644361506 0.369349990113226 0.750781424694399 0.541329632841674 0.510074484794432 0.367655515712619 0.999822125710018 0.99981761985357 0.999819135838109 0.000177874289981725 0.000182380146429832 0.000180864161891274 3601
9773 280859 3 0.05 0.5 1e-04 0.6 90 "PR" 0.256406807148914 0.547328810841494 0.169465842739565 0.361439497383203 0.493687220850096 0.53751451137366 0.341476326456428 0.371588520935736 0.750094027999009 0.540808866524215 0.510942169195993 0.36818142230415 0.999794686949633 0.999777485304345 0.999783357420745 0.000205313050367053 0.000222514695655116 0.000216642579254872 3601
9774 110318 4 0.05 0.5 1e-04 0.6 90 "PR" 0.253962517666885 0.549696708527409 0.165962177569377 0.358991786073983 0.496486470253464 0.538359783780132 0.34212242662437 0.370731184727027 0.750448987920349 0.542125098668901 0.508084604193747 0.366831779730195 0.999826747508641 0.999832205390198 0.999830361250021 0.000173252491359345 0.000167794609801804 0.000169638749978806 3601
9775 1067712 5 0.05 0.5 1e-04 0.6 90 "PR" 0.253751807325738 0.547959851508628 0.167152908721096 0.360797134257829 0.49775487249264 0.539439456561359 0.34125296359444 0.369649425977576 0.751506679818378 0.542268114728001 0.508405872315535 0.366710034426984 0.999774313707842 0.999645226824101 0.999688764012671 0.00022568629215813 0.000354773175898758 0.000311235987328869 3601
9776 960412 1 3 0.5 1e-04 0.6 90 "PR" 0.256231111199187 0.560278137511176 0.159438178822763 0.348356540042456 0.487259967193365 0.52562458907667 0.357267475826551 0.384262823045189 0.743491078392552 0.53689913789835 0.516705654649314 0.372583874380033 0.999836599302354 0.999273741743369 0.999466801626323 0.000163400697645818 0.000726258256631274 0.000533198373677181 2699
9777 379988 2 3 0.5 1e-04 0.6 90 "PR" 0.260405096237579 0.561341988673886 0.161227417494613 0.347346557049327 0.482090028799731 0.523898318678402 0.35634326379516 0.385920735035194 0.74249512503731 0.53625040596239 0.517570681289773 0.373199728696816 0.999802162566044 0.99977284015163 0.999783069177633 0.000197837433955904 0.000227159848369579 0.000216930822367404 3601
9778 1229930 3 3 0.5 1e-04 0.6 90 "PR" 0.262199841372924 0.559721931226658 0.163610630658028 0.34894736565742 0.480619924239915 0.525023190844369 0.353564299015409 0.384988073987957 0.742819765612838 0.536571633637387 0.517174929673437 0.372996979210536 0.999745623130546 0.999537205252069 0.999610434061159 0.000254376869454238 0.000462794747931449 0.000389565938841118 3601
9779 1250357 4 3 0.5 1e-04 0.6 90 "PR" 0.259521274923622 0.555866614158082 0.164922411785542 0.352775822483616 0.480176123972509 0.523500361025242 0.35586442781511 0.386642684284346 0.739697398896131 0.534231600442539 0.520786839600652 0.375415904071813 0.999819887832717 0.999348422246133 0.999513160170875 0.000180112167283181 0.000651577753866649 0.000486839829124509 3601
9780 1060515 5 3 0.5 1e-04 0.6 90 "PR" 0.258442774040292 0.563393508553369 0.158458984229566 0.345218217564108 0.481419275969667 0.520307560263379 0.361843140215763 0.389830073581104 0.73986205000996 0.534401936277306 0.520302124445329 0.375241959936699 0.999548651407835 0.999526735629628 0.999534345976202 0.000451348592165481 0.000473264370371731 0.000465654023797813 3601
9781 206850 1 0.05 0 1e-04 0.7 90 "PR" 0.261185981866476 0.559387932729331 0.163173004883744 0.349294369656583 0.496226635334892 0.552497625258789 0.320358809091431 0.356300212437251 0.757412617201368 0.554828882251756 0.483531813975175 0.353930068544588 0.357309728696649 0.294754202415915 0.31630324364226 0.642690271303351 0.705245797584085 0.68369675635774 279
9782 581032 2 0.05 0 1e-04 0.7 90 "PR" 0.257045039987739 0.553638529039153 0.165011908796334 0.355037706055492 0.497113018178037 0.548611962944353 0.326991081259837 0.360273807224322 0.754158058165775 0.550291805416425 0.492002990056171 0.3585234473694 0.537791612939371 0.500480231540778 0.513188943970471 0.462208387060629 0.499519768459222 0.486811056029529 1006
9783 839110 3 0.05 0 1e-04 0.7 90 "PR" 0.260750958285568 0.544313842891532 0.174669314851974 0.364448618022479 0.487062451002125 0.534485526084069 0.341545241467849 0.374656163161295 0.747813409287693 0.537853852668099 0.516214556319823 0.371157483490172 0.979579850837981 0.980189296683583 0.979977073003411 0.0204201491620194 0.0198107033164166 0.0200229269965889 1368
9784 1204122 4 0.05 0 1e-04 0.7 90 "PR" 0.25406685153687 0.545995452634941 0.168890896830409 0.362761802843405 0.494631546839544 0.534351995208281 0.347117049330541 0.374793645756079 0.748698398376414 0.538226042762611 0.51600794616095 0.37078990546314 0.999622569292265 0.999492640434489 0.999536658382828 0.000377430707734663 0.000507359565510831 0.000463341617172131 3601
9785 740134 5 0.05 0 1e-04 0.7 90 "PR" 0.252086916312036 0.539647406448351 0.172554168530226 0.369142993808562 0.494797719261882 0.534417301276041 0.347085753494104 0.374725760312859 0.746884635573918 0.536156308326933 0.51963992202433 0.372868632160944 0.999484020076273 0.999376937886887 0.999413059998513 0.000515979923727086 0.000623062113112807 0.000586940001486906 3601
9786 154429 1 3 0 1e-04 0.7 90 "PR" 0.254694148956154 0.557663541269327 0.16041423991057 0.350987244705685 0.484825463046484 0.524511416233332 0.357778031598549 0.385403993895121 0.739519612002638 0.535253444653397 0.51819227150912 0.374255243830844 0.904624745027302 0.73051101613464 0.790204235254231 0.0953752549726985 0.26948898386536 0.209795764745769 2083
9787 717147 2 3 0 1e-04 0.7 90 "PR" 0.256078793499947 0.558124708578458 0.161039294099621 0.350561270935491 0.490793178995125 0.541387452123363 0.33564107722132 0.368256315361464 0.746871972495072 0.546734707158677 0.496680371320941 0.362600607870135 0.560575490598609 0.326563668728596 0.406643178220846 0.439424509401391 0.673436331271404 0.593356821779154 766
9788 687901 3 3 0 1e-04 0.7 90 "PR" 0.259006400218652 0.560133972418551 0.161237418736921 0.34850749490094 0.482844672872527 0.529132740695971 0.34912640272433 0.38075307688653 0.741851073091179 0.539319075012775 0.51036382146125 0.37016155363241 0.752010232505427 0.562485216801802 0.628382654007025 0.247989767494573 0.437514783198198 0.371617345992975 1497
9789 132833 4 3 0 1e-04 0.7 90 "PR" 0.258320315071771 0.557917721537848 0.162500406738257 0.350728602597129 0.483376321726021 0.53160661202165 0.345870718375799 0.378241036321125 0.741696636797792 0.540203396300452 0.508371125114056 0.369253004235476 0.705795592967769 0.475971193708607 0.555744256556425 0.294204407032231 0.524028806291393 0.444255743443575 1244
9790 765635 5 3 0 1e-04 0.7 90 "PR" 0.25826411404837 0.561146865925617 0.15997983155577 0.347444844921757 0.489050357033484 0.544427115397944 0.330093972603076 0.365405448136591 0.747314471081853 0.549853674582534 0.490073804158847 0.359575314427005 0.674054455090968 0.169424420828401 0.343536497042278 0.325945544909032 0.830575579171599 0.656463502957722 166
9791 139846 1 0.05 0.25 1e-04 0.7 90 "PR" 0.253922875023993 0.545914117649172 0.168849670557725 0.362870738293445 0.495783761670717 0.535369780773711 0.346257518694963 0.373766152083097 0.74970663669471 0.538883654532403 0.515107189252688 0.370135049170279 0.974625422261621 0.973463878912295 0.973856702502776 0.0253745777383786 0.0265361210877049 0.0261432974972244 1850
9792 491460 2 0.05 0.25 1e-04 0.7 90 "PR" 0.251371799041958 0.540582164910398 0.171323880549015 0.368239879609693 0.495829512814485 0.534396577704623 0.347848585605027 0.374727132918122 0.747201311856443 0.536446020988828 0.519172466154042 0.372577128517699 0.914496963290903 0.872637152249676 0.886708461425154 0.0855030367090971 0.127362847750324 0.113291538574846 288
9793 353756 3 0.05 0.25 1e-04 0.7 90 "PR" 0.252517615809886 0.541156966150074 0.171674759216776 0.367632630051172 0.493244943137905 0.53215618955154 0.349586082592182 0.377011666969976 0.745762558947791 0.535147046483529 0.521260841808958 0.373894357696265 0.999170397433775 0.998954182526047 0.999027305834036 0.000829602566224507 0.00104581747395287 0.000972694165963919 1018
9794 1178494 4 0.05 0.25 1e-04 0.7 90 "PR" 0.252808605237065 0.543265518841082 0.17016145916965 0.365484932532444 0.494897439638591 0.534625601905142 0.346840435075103 0.374522164805112 0.747706044875656 0.537503320641171 0.517001894244753 0.371511661589911 0.999742442726746 0.999748340505463 0.999746348617896 0.000257557273254401 0.000251659494537044 0.000253651382103972 3601
9795 389492 5 0.05 0.25 1e-04 0.7 90 "PR" 0.254544417815152 0.535373913839589 0.17765702964939 0.373475554209412 0.488213654063202 0.530097056775597 0.349281165041498 0.379069216047363 0.742758071878354 0.531867681397199 0.526938194690888 0.377190929317747 0.99966096012909 0.999688637423448 0.999679158208943 0.000339039870910295 0.000311362576552314 0.00032084179105687 3601
9796 90478 1 3 0.25 1e-04 0.7 90 "PR" 0.261153465499184 0.557642667747582 0.164465155067159 0.351017740072346 0.477300920544314 0.517893771328831 0.362479291948176 0.392179032580044 0.738454386043499 0.531132263168043 0.526944447015335 0.378474859184519 0.998059480062833 0.912321696100213 0.942476349423451 0.00194051993716677 0.0876783038997867 0.0575236505765489 2091
9797 1150833 2 3 0.25 1e-04 0.7 90 "PR" 0.255487094635544 0.560457983798079 0.158870181133829 0.348175312783803 0.480279920749638 0.51364640041846 0.371754590101839 0.396390895806828 0.735767015385183 0.528823594254234 0.530624771235668 0.380761638759633 0.999589843982998 0.991054035461815 0.993997831279738 0.000410156017001922 0.00894596453818496 0.00600216872026208 2689
9798 776180 3 3 0.25 1e-04 0.7 90 "PR" 0.259643633657598 0.556917670286058 0.164110717615911 0.351755682169507 0.473794429011454 0.511192112095481 0.37098269697173 0.399012416382749 0.733438062669053 0.526339326873579 0.535093414587641 0.383360775171838 0.999691547376622 0.985606275219851 0.990560229121423 0.000308452623378028 0.0143937247801492 0.00943977087857673 1606
9799 1114319 4 3 0.25 1e-04 0.7 90 "PR" 0.260550908625958 0.555155998120429 0.166078446298311 0.35353779852807 0.475003287340294 0.514183854802245 0.366791274793685 0.396055783655509 0.735554195966253 0.527838837607998 0.532869721091996 0.381890129984739 0.999737804337914 0.999666227738905 0.999691440143872 0.000262195662085744 0.000333772261094943 0.000308559856128034 3601
9800 685307 5 3 0.25 1e-04 0.7 90 "PR" 0.261784766062399 0.563881412995363 0.160139117528322 0.344712527280017 0.474227608951297 0.511764875214733 0.37000402459136 0.398299797058917 0.736012375013696 0.528999161334253 0.530143142119682 0.380582680648108 0.999735804421023 0.999709628075826 0.999718868246883 0.000264195578976947 0.000290371924174163 0.000281131753116796 3601
9801 102542 1 0.05 0.5 1e-04 0.7 90 "PR" 0.249969485010961 0.540098548842742 0.170725961186485 0.368690491835951 0.497155033607135 0.534568025624439 0.348494948319965 0.37458300470729 0.747124518618096 0.536390208053195 0.51922090950645 0.372640713403318 0.999826789403799 0.999827174022143 0.999827045416133 0.000173210596201163 0.000172825977856655 0.000172954583867055 3601
9802 1185913 2 0.05 0.5 1e-04 0.7 90 "PR" 0.251774979997495 0.541695815214026 0.170722994809992 0.367115520839758 0.493864997131893 0.53143094707628 0.351193720674929 0.377730514151027 0.745639977129389 0.534838643666098 0.521916715484922 0.374206294238668 0.999795556747766 0.999808959607486 0.999804440599965 0.000204443252234292 0.00019104039251404 0.000195559400034955 3601
9803 1256303 3 0.05 0.5 1e-04 0.7 90 "PR" 0.255334502110082 0.538711183775171 0.175540104996296 0.370110682738645 0.489890314456918 0.532413738487198 0.346850795263844 0.376750806759096 0.745224816567 0.534540631306322 0.52239090026014 0.374507509655747 0.99984284942222 0.99981901914395 0.999827177846897 0.000157150577780189 0.000180980856050238 0.000172822153103271 3601
9804 337630 4 0.05 0.5 1e-04 0.7 90 "PR" 0.25037867039955 0.538856238046622 0.171992176407399 0.369936084878577 0.492130706667654 0.52851180083572 0.354638641092757 0.380663295568382 0.742509377067204 0.531944563520181 0.526630817500156 0.377103282829717 0.999793802327527 0.999756184549889 0.999768850921833 0.000206197672472674 0.000243815450111253 0.000231149078166938 3601
9805 533652 5 0.05 0.5 1e-04 0.7 90 "PR" 0.250949179514042 0.537711045734291 0.173278725368614 0.371086943130001 0.49363732907094 0.531994535007439 0.350166438685149 0.377152624794376 0.744586508584981 0.533896527129552 0.523445164053763 0.375133917992979 0.999766763374333 0.999542226713452 0.999617852382095 0.000233236625667468 0.000457773286547834 0.0003821476179047 3601
9806 1249492 1 3 0.5 1e-04 0.7 90 "PR" 0.258232576258695 0.561549210208233 0.159700171079302 0.347094725475169 0.478446178186407 0.512985435408316 0.37156650681519 0.39737223170988 0.736678754445102 0.528895495561741 0.531266677894492 0.380905981571298 0.999835120773484 0.999501943182841 0.999617949052084 0.000164879226516463 0.000498056817158717 0.000382050947915502 3601
9807 428497 2 3 0.5 1e-04 0.7 90 "PR" 0.257588792951348 0.557391621706022 0.162588533966064 0.351238813096245 0.47572038475777 0.511031726505689 0.372432069309914 0.398970376501592 0.733309177709117 0.526184005758483 0.535020603275979 0.383371376368386 0.999820318975646 0.99981114324298 0.999814344583571 0.000179681024353691 0.000188856757019484 0.000185655416429267 3601
9808 957931 3 3 0.5 1e-04 0.7 90 "PR" 0.262904811559208 0.559168217615859 0.164456983784411 0.349517426622392 0.474044483914009 0.513900543370255 0.366078796089527 0.395889132499809 0.736949295473217 0.529045106687956 0.530535779873938 0.380377613024789 0.999802363354491 0.993994991806601 0.996052737479632 0.000197636645508814 0.0060050081933987 0.00394726252036791 1611
9809 1128099 4 3 0.5 1e-04 0.7 90 "PR" 0.262209126242184 0.554534460052546 0.16760751289627 0.354178742802236 0.471399243132174 0.51162387484013 0.368437813523138 0.398720597078687 0.733608369374359 0.526039812701072 0.536045326419408 0.383761095188114 0.999829640774 0.999808793473052 0.999816201137531 0.000170359225999612 0.000191206526948385 0.000183798862468675 3601
9810 382182 5 3 0.5 1e-04 0.7 90 "PR" 0.262148383057401 0.559026899066934 0.164088885120043 0.349656486709366 0.474374123471056 0.513506575471144 0.36729581132203 0.396613450762492 0.736522506528457 0.528682905414002 0.531384696442073 0.380961106951878 0.999801300032841 0.999803562806659 0.999802762625706 0.000198699967159357 0.000196437193340996 0.000197237374294268 3601
9811 170514 1 0.05 0 1e-04 0.8 90 "PR" 0.254440398013586 0.550523031504421 0.165698533692389 0.358167368854981 0.497959715572662 0.545607954416092 0.332170053676912 0.363309702752337 0.752400113586248 0.547244027691606 0.497868587369301 0.36159761242065 0.465625068550349 0.455434895553761 0.458878721699582 0.534374931449651 0.544565104446239 0.541121278300418 171
9812 75526 2 0.05 0 1e-04 0.8 90 "PR" 0.251509512855703 0.536577676084843 0.174529629305241 0.372225324489463 0.489485982868665 0.525011173773499 0.358258449202015 0.384198242756078 0.740995495724369 0.528868768159915 0.532788078507256 0.380204832249458 0.997867540910915 0.996998711305919 0.997293118181224 0.00213245908908449 0.00300128869408057 0.00270688181877618 647
9813 159994 3 0.05 0 1e-04 0.8 90 "PR" 0.252764240920205 0.542866985735156 0.170487244228294 0.365876865890139 0.492283287631301 0.53234226031679 0.348755145510021 0.376766464394169 0.745047528551506 0.535848110351182 0.519242389738315 0.373138853786123 0.842653974332048 0.828975586431132 0.833609145042834 0.157346025667952 0.171024413568868 0.166390854957166 1856
9814 959149 4 0.05 0 1e-04 0.8 90 "PR" 0.2555539479341 0.546966520114702 0.169185944971396 0.361758666420656 0.493638272783398 0.543048970624917 0.333226333375079 0.365873481345928 0.749192220717498 0.544348030941621 0.502412278346475 0.364508096059183 0.506989606220629 0.456834803829509 0.473934211825769 0.493010393779371 0.543165196170491 0.526065788174231 1004
9815 428058 5 0.05 0 1e-04 0.8 90 "PR" 0.252653883566024 0.548966382069222 0.165766246267224 0.359754382290925 0.498711921799591 0.545271234863317 0.333224261939265 0.363641457358676 0.751365805365616 0.546483439608414 0.498990508206488 0.362365560217866 0.539255918446692 0.524026915799394 0.52914542909453 0.460744081553308 0.475973084200606 0.47085457090547 1007
9816 1203277 1 3 0 1e-04 0.8 90 "PR" 0.260482738653017 0.55982185617944 0.162436376206349 0.348892410137095 0.486223589965065 0.540763084414827 0.333774373652983 0.368994500827182 0.746706328618082 0.547012023120117 0.496210749859332 0.362404882657576 0.586662245433553 0.269862700059875 0.380127277001881 0.413337754566447 0.730137299940125 0.619872722998119 523
9817 641566 2 3 0 1e-04 0.8 90 "PR" 0.258467710345531 0.55912239881094 0.161748847334146 0.349568497132876 0.487695477803873 0.541512525498655 0.333717506050923 0.368525118284593 0.746163188149404 0.547189131734577 0.495466353385069 0.362412832884867 0.593029247698138 0.181164011456048 0.3235977600505 0.406970752301862 0.818835988543952 0.6764022399495 282
9818 308138 3 3 0 1e-04 0.8 90 "PR" 0.254883280160298 0.559637663932813 0.159123596997693 0.349009039307592 0.49029968334421 0.539174660096149 0.338945935064826 0.370531484914802 0.745182963504508 0.545670499321717 0.498069532062519 0.363698104273794 0.727214207768883 0.279006168448444 0.431929138695655 0.272785792231117 0.720993831551556 0.568070861304345 644
9819 1248597 4 3 0 1e-04 0.8 90 "PR" 0.256061063606108 0.560305346719787 0.159360699807118 0.348341557556929 0.488846946359837 0.541070449171918 0.335137566431574 0.368573854018111 0.744908009965946 0.547220100849098 0.494498266238693 0.362103923538163 0.541576895137047 0.178289383150874 0.302876097976753 0.458423104862953 0.821710616849126 0.697123902023247 163
9820 506642 5 3 0 1e-04 0.8 90 "PR" 0.26044054025678 0.559257259491344 0.162867676344379 0.349393273481917 0.48594603081103 0.54374332875 0.329343752650825 0.366324367853671 0.74638657106781 0.548788035849137 0.492211428995204 0.36081593142093 0.494921519030762 0.151796653270363 0.271379678990129 0.505078480969238 0.848203346729637 0.728620321009871 166
9821 686022 1 0.05 0.25 1e-04 0.8 90 "PR" 0.250678158220813 0.536790067295103 0.173782855058862 0.372037786795674 0.493882178280978 0.530068882499402 0.353319266435078 0.379110981609786 0.744560336501791 0.532307030136686 0.52710212149394 0.376755397298829 0.970435844281529 0.961641828446097 0.964600090903614 0.0295641557184708 0.0383581715539034 0.0353999090963858 774
9822 1201634 2 0.05 0.25 1e-04 0.8 90 "PR" 0.249561460991875 0.535794703274254 0.173835489750633 0.373022692177895 0.49230274761321 0.527169061973801 0.356917276618628 0.38202990581018 0.741864208605085 0.530031153627296 0.530752766369261 0.379041064281386 0.997309278203624 0.996734359879109 0.996927535484011 0.00269072179637547 0.00326564012089139 0.00307246451598862 3180
9823 738643 3 0.05 0.25 1e-04 0.8 90 "PR" 0.252682773267814 0.537056967796619 0.175037720399144 0.371742768262927 0.489321602209884 0.527379442019046 0.354405391585365 0.381818366691755 0.742004375477698 0.530619016420008 0.529443111984509 0.378445074116236 0.985327176229135 0.966270053781794 0.972751231303728 0.0146728237708645 0.0337299462182062 0.0272487686962721 2208
9824 92611 4 0.05 0.25 1e-04 0.8 90 "PR" 0.249000201343749 0.533099982131466 0.1756453876205 0.375717134470976 0.486968861352892 0.521241073786111 0.362722454766997 0.387992713060068 0.735969062696641 0.525177846657293 0.538367842387497 0.383917208832332 0.975977613871409 0.969493548938517 0.971683488112659 0.0240223861285913 0.0305064510614834 0.0283165118873413 1128
9825 1146 5 0.05 0.25 1e-04 0.8 90 "PR" 0.25547928025673 0.536770351284868 0.177195646238477 0.37201027646741 0.485325315316474 0.525478156449266 0.354506674093555 0.383733190434602 0.740804595573204 0.529299134318539 0.531702320332032 0.37976601078171 0.999206086917415 0.999331250005453 0.999288152995233 0.000793913082584963 0.000668749994547069 0.000711847004767184 3601
9826 654922 1 3 0.25 1e-04 0.8 90 "PR" 0.260345139369411 0.556830554831069 0.164645004669924 0.35182163382206 0.473232094010733 0.511968971336828 0.36863825459348 0.397779924523522 0.733577233380145 0.526914242426253 0.533283259263404 0.382470485398476 0.96447764479717 0.5065083550558 0.667938634645827 0.0355223552028302 0.4934916449442 0.332061365354173 652
9827 204481 2 3 0.25 1e-04 0.8 90 "PR" 0.252730102874636 0.551774442430865 0.163694043920315 0.356926310432974 0.479198701349938 0.507506601187725 0.379986732122281 0.401907308763689 0.731928804224574 0.521863622272349 0.543680776042596 0.387318902273759 0.999710944831625 0.99856905903438 0.998960477084302 0.000289055168375113 0.0014309409656203 0.00103952291569822 1495
9828 653916 3 3 0.25 1e-04 0.8 90 "PR" 0.258497539925981 0.550453533408853 0.168417016662958 0.35831014258584 0.470708540444452 0.508122294231411 0.37345876509044 0.402064098258831 0.729206080370434 0.522172112089426 0.541875781753398 0.38754703724728 0.960622152022725 0.566461010607521 0.705337086638249 0.0393778479772754 0.433538989392479 0.294662913361751 1608
9829 1241385 4 3 0.25 1e-04 0.8 90 "PR" 0.261424515481565 0.559301079045459 0.163460723925375 0.349390621694625 0.468355815003036 0.501269080870949 0.382226525816526 0.408468018785664 0.729780330484601 0.520498372187349 0.545687249741901 0.388893835619007 0.999740561769535 0.999702772303371 0.999716184700672 0.000259438230464688 0.000297227696628811 0.00028381529932798 3601
9830 444598 5 3 0.25 1e-04 0.8 90 "PR" 0.255845930514305 0.557421390072731 0.161395855733013 0.351231574390086 0.479152143342282 0.516530046418105 0.366170891115697 0.393561136761692 0.734998073856586 0.529916679561031 0.52756674684871 0.379706903827446 0.954965454045433 0.285235780047452 0.517033745906573 0.0450345459545673 0.714764219952548 0.482966254093427 184
9831 36218 1 0.05 0.5 1e-04 0.8 90 "PR" 0.25170051268065 0.53983503343353 0.172157883013175 0.368953801505973 0.490779298328034 0.526276042864209 0.35724518542469 0.38293711434059 0.742479811008685 0.530779500976472 0.529403068437865 0.378292409431552 0.999829923240567 0.999813580564691 0.999819109706427 0.000170076759433357 0.000186419435309317 0.000180890293573541 3601
9832 1058430 2 0.05 0.5 1e-04 0.8 90 "PR" 0.251637942433722 0.531935411690552 0.178452265254022 0.376964490316328 0.487160642409339 0.523129289767799 0.359671601435201 0.386090194360333 0.738798584843061 0.526079501756742 0.538123866689223 0.383032479420072 0.999834790452694 0.999804669309636 0.999814915717166 0.00016520954730571 0.000195330690364243 0.00018508428283382 3601
9833 807245 3 0.05 0.5 1e-04 0.8 90 "PR" 0.253618508770122 0.544427553299851 0.16978686341777 0.36428747545495 0.491610489117015 0.52920518612343 0.353104691439235 0.379990530856532 0.745228997887138 0.53427485437156 0.522891554857006 0.37476051621437 0.999801389221324 0.999716150863516 0.999745095569913 0.00019861077867611 0.000283849136484528 0.000254904430087273 3601
9834 64989 4 0.05 0.5 1e-04 0.8 90 "PR" 0.253279727582261 0.538709660167702 0.174061362351943 0.370053736413205 0.489949082757371 0.52862688373653 0.352818007394847 0.380571638676 0.743228810339633 0.532009434549233 0.52687936974679 0.377042784906394 0.999816497612121 0.99980118137137 0.999806393840215 0.00018350238787874 0.000198818628629887 0.000193606159784808 3601
9835 490965 5 0.05 0.5 1e-04 0.8 90 "PR" 0.250896167939822 0.535775334664819 0.174776397982651 0.373007566963934 0.488291592918273 0.524267313815521 0.358660475763411 0.384941521252246 0.739187760858094 0.528101048989789 0.533436873746062 0.380965453748107 0.999455728216139 0.999276023679464 0.99933691909459 0.000544271783860787 0.000723976320536321 0.000663080905410255 3601
9836 1304960 1 3 0.5 1e-04 0.8 90 "PR" 0.259658416075535 0.560331795947945 0.161579221497896 0.348326764125762 0.478270213928283 0.511473169103899 0.372333642555656 0.397816974419215 0.737928630003819 0.527599268741941 0.533912864053552 0.381482383363719 0.9998279651863 0.999817782812224 0.999821337313539 0.000172034813700438 0.000182217187775709 0.000178662686460686 3601
9837 145277 2 3 0.5 1e-04 0.8 90 "PR" 0.256802900622759 0.552538789362043 0.165656628075209 0.356128227591433 0.477885780501493 0.51127530925073 0.372507498959571 0.398067274139688 0.734688681124252 0.524890821075875 0.538164127034779 0.384228634595383 0.999437305257107 0.998016671638868 0.998509921189453 0.000562694742893478 0.00198332836113238 0.00149007881054686 3418
9838 926923 3 3 0.5 1e-04 0.8 90 "PR" 0.25887077436284 0.563166594244541 0.158861084870852 0.345416062320509 0.471113055233718 0.501453354060507 0.384668449309412 0.408728120505591 0.729983829596558 0.521647291068732 0.543529534180264 0.388012928618507 0.999835148235491 0.999807493192056 0.999817209557029 0.000164851764509409 0.00019250680794412 0.000182790442971332 3601
9839 2300 4 3 0.5 1e-04 0.8 90 "PR" 0.255207862094027 0.558410316358186 0.160169886466063 0.350275882469235 0.473144821913128 0.500927371100717 0.387430902859693 0.409341963869715 0.728352684007155 0.519528099709153 0.547600789325756 0.390234011008314 0.999829707377898 0.997640961695132 0.998401229828702 0.000170292622102368 0.00235903830486794 0.00159877017129752 415
9840 82196 5 3 0.5 1e-04 0.8 90 "PR" 0.258605772927899 0.55964024254183 0.161425768845034 0.349005874776773 0.469698302166597 0.500335322558591 0.3855303854238 0.409934417700453 0.728304075094496 0.519801818899455 0.546956154268834 0.389936626007625 0.999829797640709 0.999797703606448 0.99980899857778 0.000170202359291029 0.000202296393551998 0.000191001422220268 3601
9841 525185 1 0.05 0 1e-04 0.9 90 "PR" 0.256881100698017 0.553695896324172 0.164894369018185 0.354991265864013 0.498186650699709 0.55347438548486 0.320485770187659 0.355305875259403 0.755067751397725 0.553531851877622 0.485380139205843 0.355217131607182 0.209089060485445 0.202148808696108 0.204510014616566 0.790910939514555 0.797851191303892 0.795489985383434 167
9842 692705 2 0.05 0 1e-04 0.9 90 "PR" 0.254034687820649 0.555573212966074 0.161622973242133 0.353112279190759 0.499142352885724 0.549464162076265 0.327132899587302 0.359320202741143 0.753177040706372 0.551485748858507 0.488755872829435 0.357266044827479 0.264891979826523 0.243688589558334 0.25083316076074 0.735108020173477 0.756311410441666 0.74916683923926 407
9843 601877 3 0.05 0 1e-04 0.9 90 "PR" 0.250254142101411 0.539180368638778 0.171777531108809 0.369576324841356 0.491381015467872 0.533558610381459 0.346639875506664 0.375460880879985 0.741635157569283 0.535423173776693 0.518417406615473 0.373508779232002 0.609676111704562 0.593941487896256 0.599246823192329 0.390323888295438 0.406058512103744 0.400753176807671 1605
9844 1241027 4 0.05 0 1e-04 0.9 90 "PR" 0.255503460304359 0.552499327743925 0.164847224438054 0.356177267249959 0.495132712095964 0.545215611596169 0.330888685881954 0.363653541088883 0.750636172400323 0.547642970977197 0.495735910320008 0.361161927932087 0.343557125213769 0.318087472932518 0.326747463432734 0.656442874786231 0.681912527067482 0.673252536567266 291
9845 487765 5 0.05 0 1e-04 0.9 90 "PR" 0.258419530300378 0.550434761126673 0.168425925877058 0.358255756289984 0.489425166662518 0.541605826172971 0.332886018683253 0.367283115007537 0.747844696962896 0.544579048201889 0.501311944560311 0.364242947717441 0.401738290920543 0.380699013733396 0.387959240603243 0.598261709079457 0.619300986266604 0.612040759396757 285
9846 779791 1 3 0 1e-04 0.9 90 "PR" 0.25573860888742 0.561140007928049 0.158549182052127 0.347451222213742 0.486283062008896 0.53517573800976 0.342963015258185 0.374721014549202 0.742021670896316 0.543412373344117 0.501512197310312 0.366065790865912 0.645352012141861 0.242390152130384 0.380825326745304 0.354647987858139 0.757609847869616 0.619174673254697 525
9847 207484 2 3 0 1e-04 0.9 90 "PR" 0.259825187164355 0.56393254497462 0.158899970577041 0.344622820574102 0.487501063714696 0.543823206604769 0.329767877672703 0.365780252009096 0.74732625087905 0.550420363224244 0.488667848249744 0.358839695545407 0.414956092706028 0.121038773646084 0.222982192423221 0.585043907293972 0.878961226353916 0.777017807576779 163
9848 97269 3 3 0 1e-04 0.9 90 "PR" 0.258233864326725 0.561049387120433 0.160120086051737 0.347560589847207 0.489146481347526 0.544277750944016 0.330558720063641 0.365645385284673 0.747380345674251 0.549717681160184 0.490678806115379 0.359777403327281 0.538707562367071 0.123447441621462 0.266705416667754 0.461292437632929 0.876552558378538 0.733294583332246 175
9849 960103 4 3 0 1e-04 0.9 90 "PR" 0.255343025819538 0.555198458736238 0.162731805793554 0.353507564402331 0.485967269312141 0.535597917992554 0.34178082022793 0.374394868739388 0.741310295131679 0.541935207706233 0.504512626021484 0.367641643071737 0.665477252622964 0.171614033922138 0.341361532311696 0.334522747377036 0.828385966077862 0.658638467688304 402
9850 1240023 5 3 0 1e-04 0.9 90 "PR" 0.262571624401531 0.558495910377117 0.164782612110697 0.350114254040852 0.48537861077946 0.547252632872748 0.323271072646917 0.362592257576406 0.747950235180991 0.550897550593684 0.488053684757614 0.358539274632894 0.398086924353308 0.0716860975808825 0.186194555427805 0.601913075646692 0.928313902419117 0.813805444572195 114
9851 1236244 1 0.05 0.25 1e-04 0.9 90 "PR" 0.246974455333605 0.529107186524124 0.177387884469943 0.379701492787054 0.483839414048644 0.514711272535313 0.37099876253951 0.394554814307789 0.730813869382248 0.51947503061973 0.548386647009453 0.389639444443857 0.999781382108714 0.999728279531447 0.999746185858861 0.000218617891286342 0.000271720468552615 0.000253814141139172 3601
9852 303607 2 0.05 0.25 1e-04 0.9 90 "PR" 0.251120595649576 0.532658173027414 0.177419794671749 0.376187357775933 0.484006001984331 0.519245651712005 0.363618252660766 0.389964515594012 0.735126597633907 0.523730976325925 0.541038047332515 0.385356932757925 0.884153813063402 0.812856615044486 0.83716107681374 0.115846186936598 0.187143384955513 0.16283892318626 893
9853 685969 3 0.05 0.25 1e-04 0.9 90 "PR" 0.25178948089754 0.533356032544574 0.177403636416264 0.37552887308159 0.485070795185923 0.522990943606246 0.3583812417582 0.386156822601029 0.736860276083463 0.526456110069746 0.535784878174464 0.382603587643448 0.661162114141287 0.569539312392712 0.600796723712693 0.338837885858713 0.430460687607288 0.399203276287307 769
9854 666630 4 0.05 0.25 1e-04 0.9 90 "PR" 0.247665181793965 0.529454551384568 0.177601256710574 0.379393664610789 0.485110345925734 0.518669912139094 0.365430317470823 0.390520630003001 0.7327755277197 0.522243492108257 0.543031574181397 0.386833391922916 0.756760501831454 0.686475484143333 0.710191656205712 0.243239498168546 0.313524515856667 0.289808343794288 1370
9855 777194 5 0.05 0.25 1e-04 0.9 90 "PR" 0.251432675484805 0.525916435845806 0.183170093854452 0.383010862272638 0.481790313725338 0.519649107343595 0.361318316901821 0.389525772380901 0.733222989210142 0.521746716914042 0.544488410756273 0.387344582207612 0.682479005402174 0.651574566214618 0.662162505802259 0.317520994597826 0.348425433785382 0.337837494197741 656
9856 264171 1 3 0.25 1e-04 0.9 90 "PR" 0.253365875532843 0.551580966349642 0.164221513492876 0.357095060824056 0.48520623334913 0.521561825812742 0.361432354310223 0.387808802830911 0.738572108881973 0.531331064562245 0.525653867803098 0.377813350289523 0.899992674929271 0.257124527452374 0.476640617608333 0.100007325070729 0.742875472547626 0.523359382391667 161
9857 848480 2 3 0.25 1e-04 0.9 90 "PR" 0.257422586916559 0.558795782766143 0.161253591799086 0.349870731896042 0.476895768042462 0.514273270857158 0.368250085385755 0.395870853599119 0.734318354959021 0.528908492270094 0.52950367718484 0.380755472270016 0.946169716686065 0.240604350892152 0.486386849605597 0.0538302833139346 0.759395649107848 0.513613150394403 173
9858 1242324 3 3 0.25 1e-04 0.9 90 "PR" 0.257261790971172 0.55833690886016 0.161566932402645 0.350322058696877 0.477584306584022 0.516064759479327 0.365543031486842 0.39388197163725 0.734846097555194 0.529962406271594 0.527109963889486 0.379564721307806 0.948604560709403 0.228545977937453 0.479096089877863 0.051395439290597 0.771454022062547 0.520903910122138 165
9859 37636 4 3 0.25 1e-04 0.9 90 "PR" 0.255555186892209 0.554392720004099 0.163503908361995 0.354303489881789 0.465413483938914 0.495167324600093 0.391312631461945 0.415194903020927 0.720968670831123 0.514465507877103 0.55481653982394 0.395356621817342 0.971809385392128 0.584058760295941 0.72026308617974 0.0281906146078716 0.41594123970406 0.27973691382026 1489
9860 695518 5 3 0.25 1e-04 0.9 90 "PR" 0.255048169193793 0.557524281935093 0.160733500464859 0.351065752170516 0.48202296945772 0.517625107243139 0.365544256665376 0.391753968490555 0.737071138651512 0.530649640907155 0.526277757130235 0.378472123854258 0.951963488298717 0.350369545087744 0.557238167943751 0.0480365117012827 0.649630454912256 0.442761832056249 172
9861 839039 1 0.05 0.5 1e-04 0.9 90 "PR" 0.256360265418958 0.531916125055248 0.181809715769056 0.376885995421422 0.477207064356654 0.516347567466129 0.363250787546857 0.392906477421594 0.733567329775611 0.521670250987049 0.545060503315913 0.387429120429454 0.999560589271384 0.999518227796103 0.999532996955623 0.000439410728616042 0.000481772203897479 0.000467003044377211 3601
9862 514775 2 0.05 0.5 1e-04 0.9 90 "PR" 0.246921909642774 0.528281495382308 0.17805466033992 0.380561912837981 0.480947545583121 0.510891657673356 0.375151780933476 0.398378275122607 0.727869455225895 0.516641592273805 0.553206441273396 0.392487053715316 0.999167065061716 0.997709234250949 0.998202399244503 0.000832934938283583 0.00229076574905126 0.0017976007554968 2825
9863 702531 3 0.05 0.5 1e-04 0.9 90 "PR" 0.250329300794423 0.528186048074533 0.180525944780969 0.380631128057162 0.478319446566973 0.512104764954787 0.371080362335139 0.39716442894611 0.728648747361396 0.517503605984462 0.551606307116107 0.391613622269511 0.990581123049651 0.973293077248676 0.979217461478905 0.00941887695034951 0.026706922751324 0.020782538521095 771
9864 709659 4 0.05 0.5 1e-04 0.9 90 "PR" 0.24682136146074 0.528975071378675 0.177422935631772 0.379822780455123 0.481665128980505 0.51182842879269 0.374161142416724 0.39745436802038 0.728486490441245 0.517492055601515 0.551584078048496 0.391630363077365 0.994738869332826 0.986553252584241 0.989319195412686 0.00526113066717428 0.0134467474157591 0.0106808045873136 2577
9865 872592 5 0.05 0.5 1e-04 0.9 90 "PR" 0.24536422277073 0.524434710448513 0.179958603095164 0.384415955584373 0.48357489711766 0.513640412826402 0.372559437718658 0.395632714969458 0.72893911988839 0.517204861691153 0.552518040813823 0.39192818610238 0.999544129515799 0.997102670910141 0.997923175275538 0.000455870484200731 0.00289732908985903 0.00207682472446161 1138
9866 574272 1 3 0.5 1e-04 0.9 90 "PR" 0.254794171042497 0.554955343139742 0.162569667298372 0.353696475459407 0.456353422791057 0.479409773242198 0.410678697989498 0.430922051091485 0.711147593833554 0.503894224859087 0.57324836528787 0.405895627875919 0.999371404072858 0.945002385664941 0.964244336465941 0.000628595927141609 0.054997614335059 0.0357556635340592 1500
9867 353877 2 3 0.5 1e-04 0.9 90 "PR" 0.254576346548233 0.550653713533946 0.165792312236261 0.358064896149599 0.456439663888994 0.479742292191155 0.409777512903342 0.430317233822554 0.711016010437228 0.502827678431945 0.575569825139602 0.40679654233214 0.999779713535484 0.999745822212653 0.999757813831353 0.000220286464515807 0.000254177787346835 0.00024218616864688 3601
9868 18855 3 3 0.5 1e-04 0.9 90 "PR" 0.257079045038106 0.55753553086041 0.161984583305198 0.351135105207103 0.456116688373262 0.4803591979472 0.408554704101585 0.429779912358637 0.713195733411369 0.505523103888527 0.570539287406783 0.404137761781658 0.999824372388743 0.998542515913087 0.998998734257237 0.0001756276112566 0.00145748408691327 0.00100126574276333 1017
9869 538482 4 3 0.5 1e-04 0.9 90 "PR" 0.259512427911336 0.563755475115081 0.158867923090845 0.344808051128163 0.448321051480215 0.473526319286447 0.41423289911474 0.43696341190306 0.707833479391551 0.502974333173026 0.573100822205585 0.406888036613357 0.998490791908911 0.640511475005332 0.76986528543988 0.00150920809108866 0.359488524994668 0.23013471456012 529
9870 857624 5 3 0.5 1e-04 0.9 90 "PR" 0.260148772466714 0.554536605300099 0.166313843599061 0.354165226417994 0.444312090056865 0.470963471918813 0.415266246201742 0.439571833068756 0.704460862523579 0.498617586725912 0.581580089800803 0.411313622625449 0.998383558677692 0.71991668252907 0.821359983045348 0.00161644132230769 0.28008331747093 0.178640016954652 1138
9871 770318 1 0.05 0 1e-04 1 90 "PR" 0.257443732199315 0.557304422078924 0.162503462481234 0.35136109498039 0.495851532945147 0.552677157781213 0.320213749951669 0.356037431543022 0.753295265144462 0.554221650442164 0.482717212432903 0.354476700095665 0.165040550887921 0.131688375747251 0.143077945251884 0.834959449112079 0.868311624252749 0.856922054748116 160
9872 223906 2 0.05 0 1e-04 1 90 "PR" 0.259464848776489 0.558996777488989 0.162401649668243 0.349662096873355 0.497910257103378 0.557091077524763 0.314830545721408 0.35161789944093 0.757375105879867 0.557710919678522 0.477232195389651 0.350981475113369 0.152791448982144 0.12019314531638 0.131357427489172 0.847208551017856 0.87980685468362 0.868642572510828 165
9873 426161 3 0.05 0 1e-04 1 90 "PR" 0.254916371832449 0.561229576127859 0.157966233333653 0.347338181587551 0.501313321211246 0.558214542282022 0.3154505463791 0.350443731644238 0.756229693043695 0.559206634118174 0.473416779712753 0.349421646268254 0.107367265641439 0.0948249212125324 0.0990509285918924 0.892632734358561 0.905175078787468 0.900949071408108 159
9874 882401 4 0.05 0 1e-04 1 90 "PR" 0.257767502602486 0.55937561026356 0.161062360054362 0.34924687339828 0.497840087022101 0.557328493575205 0.31445131580457 0.351329756638398 0.755607589624587 0.557996460868696 0.475513675858932 0.350650142787128 0.152182658064762 0.117456275178704 0.129298744964441 0.847817341935238 0.882543724821296 0.870701255035559 162
9875 358427 5 0.05 0 1e-04 1 90 "PR" 0.256197516681193 0.554620496236277 0.16373173034446 0.354062514716911 0.495891973231522 0.551552882482187 0.322094845865624 0.357189775931621 0.752089489912715 0.552558813424139 0.485826576210084 0.356164170423421 0.161543583186352 0.150548632335223 0.154292083038567 0.838456416813648 0.849451367664777 0.845707916961433 285
9876 133002 1 3 0 1e-04 1 90 "PR" 0.261333709060022 0.559752441537269 0.16306505773322 0.348898625590886 0.483078854345477 0.544799542024632 0.326273277385241 0.36528306222891 0.744412563405498 0.549600497698308 0.489338335118461 0.360014259966358 0.353717608366704 0.0349242721611816 0.146713726016344 0.646282391633296 0.965075727838818 0.853286273983656 116
9877 1212277 2 3 0 1e-04 1 90 "PR" 0.258489180969642 0.566983073063849 0.15580041133031 0.341586315244416 0.488615022835264 0.546203341880941 0.328157916558772 0.364080091896898 0.747104203804906 0.552927754830167 0.483958327889082 0.356804122834173 0.488343809792737 0.0336137309495521 0.190664461925296 0.511656190207263 0.966386269050448 0.809335538074704 116
9878 754469 3 3 0 1e-04 1 90 "PR" 0.258435755957408 0.559484489214527 0.161481649194065 0.349161220555552 0.488996780211604 0.547209979529676 0.326101360505447 0.362782098500765 0.747432536169013 0.551083674988612 0.487583009699512 0.358471051724546 0.575830225702348 0.0583066494918949 0.237118206374475 0.424169774297652 0.941693350508105 0.762881793625525 119
9879 361386 4 3 0 1e-04 1 90 "PR" 0.256221230243756 0.554000112014952 0.164209020109241 0.354711699499992 0.489546601996961 0.548213884975466 0.325298931964167 0.361871500723061 0.745767832240716 0.549879500311397 0.489507952073408 0.359762302171673 0.27748520234556 0.0269058486966386 0.11302829584288 0.72251479765444 0.973094151303361 0.88697170415712 117
9880 526965 5 3 0 1e-04 1 90 "PR" 0.257639479666626 0.558736629257179 0.161427416483208 0.349889479360142 0.490167342590482 0.549270489766666 0.32408655819585 0.360836609967692 0.747806822257107 0.552218666231593 0.485513974679058 0.35740731553638 0.414867617031465 0.0276013372228236 0.16100654157248 0.585132382968535 0.972398662777176 0.83899345842752 116
9881 608961 1 0.05 0.25 1e-04 1 90 "PR" 0.250445256361619 0.527313700400932 0.181367047660301 0.3816936752727 0.485387399617688 0.523601495259762 0.357576218954816 0.385484499590937 0.735832655979306 0.524821403367017 0.538943266615117 0.384238734911448 0.285096207274278 0.215841118930535 0.239398111545938 0.714903792725722 0.784158881069465 0.760601888454062 168
9882 260708 2 0.05 0.25 1e-04 1 90 "PR" 0.251999665682642 0.523780483973822 0.185421145868407 0.385198959374509 0.479779352367576 0.52012118683708 0.359097833681168 0.389006787112741 0.731779018050217 0.521347914163555 0.544518979549575 0.387729625463635 0.419386051327893 0.317120684044458 0.352318621632205 0.580613948672107 0.682879315955542 0.647681378367795 169
9883 775435 3 0.05 0.25 1e-04 1 90 "PR" 0.246881820986936 0.525931874379232 0.179906903775593 0.383037686686524 0.485094405537058 0.520629040624616 0.362237508161216 0.388482880301442 0.731976226523994 0.522378952384742 0.542144411936809 0.386685789452871 0.355033182826137 0.291983199313201 0.31323071879047 0.644966817173863 0.708016800686799 0.68676928120953 174
9884 1036210 4 0.05 0.25 1e-04 1 90 "PR" 0.250669862082902 0.51829257263712 0.189082826088643 0.39076324531588 0.477877774805597 0.518386017121115 0.360519410235595 0.390759541836162 0.728547636888499 0.518298950738562 0.549602236324239 0.390817031574089 0.249554505363875 0.203588404563773 0.219405444562562 0.750445494636125 0.796411595436227 0.780594555437438 284
9885 496715 5 0.05 0.25 1e-04 1 90 "PR" 0.247338520316845 0.522638486661423 0.182961499986629 0.386429107500302 0.481394795980289 0.516541123536032 0.366284819399596 0.392613352599288 0.728733316297134 0.518539322144552 0.549246319386225 0.390586869852886 0.193501254241514 0.164414415455751 0.174276038777374 0.806498745758486 0.835585584544249 0.825723961222626 170
9886 1261370 1 3 0.25 1e-04 1 90 "PR" 0.259052482797443 0.563751394035125 0.158619150269543 0.344860255474189 0.472511476156037 0.510541428631964 0.371805151587237 0.400190102630256 0.73156395895348 0.527969753762114 0.53042430185678 0.382073792720378 0.943620036628269 0.0963019652049371 0.394223456045358 0.056379963371731 0.903698034795063 0.605776543954642 114
9887 1114161 2 3 0.25 1e-04 1 90 "PR" 0.25874441408408 0.559252869875431 0.16180463455406 0.349409675391444 0.47534840581483 0.514377010863234 0.366524719207155 0.395623139473426 0.73409281989891 0.529157683398491 0.528329353761215 0.380405790807216 0.904380211831302 0.154122156460615 0.416853879229722 0.0956197881686982 0.845877843539385 0.583146120770278 112
9888 889658 3 3 0.25 1e-04 1 90 "PR" 0.258694051208551 0.560065157617137 0.161154575945413 0.348522674146433 0.472346939674329 0.513194029093468 0.367373569151341 0.397386611088692 0.73104099088288 0.528609684784148 0.528528145096754 0.381322261191693 0.945172548363675 0.128349343532394 0.415623401971606 0.0548274516363247 0.871650656467606 0.584376598028394 163
9889 749928 4 3 0.25 1e-04 1 90 "PR" 0.258114615039595 0.55267673921326 0.166439556441217 0.356031728505817 0.472205423194442 0.513703149821198 0.36624939419742 0.39678023855401 0.730320038234037 0.526587754457312 0.532688950638637 0.383313912795415 0.87205322722382 0.103313874974353 0.37363053490005 0.127946772776181 0.896686125025647 0.62636946509995 119
9890 449389 5 3 0.25 1e-04 1 90 "PR" 0.253151507516768 0.554869964630449 0.161546594348162 0.353791441447203 0.479297438279237 0.514707804534739 0.369429487757323 0.395533375581325 0.732448945796006 0.527747662187438 0.530976082105485 0.38198554929889 0.899407795785234 0.121700327891654 0.389018014462109 0.100592204214766 0.878299672108346 0.610981985537891 116
9891 751904 1 0.05 0.5 1e-04 1 90 "PR" 0.242965766398969 0.518913451149669 0.182814277671267 0.389925934328606 0.46986134708293 0.498589913073811 0.387399261576791 0.410787519161759 0.712827113481899 0.50533114264433 0.570213539248058 0.403867904157858 0.939721685394109 0.870747976039831 0.894178119267936 0.0602783146058912 0.129252023960169 0.105821880732064 290
9892 377826 2 0.05 0.5 1e-04 1 90 "PR" 0.242911203628193 0.505264823726251 0.194490800493079 0.403798110594243 0.457332500032602 0.490361752444841 0.391403732622035 0.419173415882337 0.700243703660795 0.495417104892185 0.585894533115114 0.413957573405016 0.82657152821859 0.726827749959592 0.761343083850003 0.17342847178141 0.273172250040408 0.238656916149997 173
9893 1180796 3 0.05 0.5 1e-04 1 90 "PR" 0.244367567306342 0.513220333114841 0.188598312160526 0.395670442270209 0.459899889903057 0.491068397798682 0.392127347837295 0.418418340993285 0.704267457209399 0.498527935791291 0.580725659997822 0.410758028986188 0.852463069681924 0.743405710834562 0.78110498828337 0.147536930318076 0.256594289165438 0.21889501171663 299
9894 394279 4 0.05 0.5 1e-04 1 90 "PR" 0.242456749890422 0.514268936845379 0.186555433907675 0.394841640500116 0.456223291576242 0.485173417296882 0.399541429276583 0.424480985184765 0.698680041466664 0.49487772979295 0.586096863184258 0.414595654507723 0.905171891733903 0.759821338741415 0.809998897860757 0.0948281082660968 0.240178661258585 0.190001102139243 168
9895 285041 5 0.05 0.5 1e-04 1 90 "PR" 0.241072865396671 0.507316581293136 0.190964812902821 0.401617459468377 0.459908046206329 0.488703064715423 0.395993694425358 0.420679474888434 0.700980911603 0.494929185855121 0.586958507328179 0.414303232961984 0.885426528966271 0.738739243622849 0.789021303686142 0.114573471033729 0.261260756377151 0.210978696313858 177
9896 716527 1 3 0.5 1e-04 1 90 "PR" 0.258603050873735 0.55572046826112 0.164375124085291 0.352958494642751 0.436495667577878 0.462102112579864 0.425225719299532 0.449163416968178 0.695098718451613 0.49286135929934 0.589600843384824 0.417561098056618 0.987846772140528 0.2284816926197 0.50682983203996 0.0121532278594721 0.7715183073803 0.49317016796004 179
9897 1274895 2 3 0.5 1e-04 1 90 "PR" 0.259791160637985 0.558906402342213 0.162801018610049 0.34971667465085 0.43962275291826 0.465786257018047 0.420507252667647 0.444724537864552 0.699413913556245 0.496328727921874 0.583308271277696 0.4135670085821 0.989793597947009 0.183872118564588 0.478663420287736 0.0102064020529906 0.816127881435412 0.521336579712264 120
9898 410433 3 3 0.5 1e-04 1 90 "PR" 0.255909763872091 0.552220044136154 0.165526172364393 0.35666983189216 0.44146626059792 0.467178010299791 0.420394347105521 0.443749012777506 0.697376024470011 0.495000749283718 0.585920519469914 0.415262888273295 0.983907591722874 0.225722517566457 0.500111525984502 0.0160924082771263 0.774277482433543 0.499888474015498 119
9899 175385 4 3 0.5 1e-04 1 90 "PR" 0.255422106569099 0.551299619732583 0.165703780393972 0.357392859587662 0.445643640437539 0.469665056404943 0.418149232849611 0.440250359830676 0.701065747006637 0.49637567797879 0.583853013243583 0.413141167759652 0.977738947256452 0.336256009616554 0.566677573845242 0.0222610527435475 0.663743990383446 0.433322426154758 120
9900 156152 5 3 0.5 1e-04 1 90 "PR" 0.255271344791399 0.558770649729467 0.159896214022608 0.34981785322136 0.443340129645273 0.465348197019356 0.424486839284191 0.445060706147828 0.698611474436672 0.49558113158716 0.584383053306799 0.414240166593916 0.986779529197432 0.243863866898366 0.511105236558792 0.0132204708025683 0.756136133101635 0.488894763441207 117
9901 1061334 1 0.05 0 1e-04 0 0 "IP" 0.262266575176519 0.562153530004618 0.161687840245196 0.346460047893097 0.497713849763745 0.56165242480887 0.307802333264825 0.346976462112755 0.759980424940264 0.561799618773777 0.46949017351002 0.346824290369617 0.999568788278068 0.999536781577648 0.999547825974297 0.000431211721931545 0.000463218422351787 0.00045217402570312 3601
9902 265080 2 0.05 0 1e-04 0 0 "IP" 0.260138062012518 0.561495643856957 0.160945410631284 0.347134894954262 0.498992724419693 0.559913277647707 0.311146753790521 0.34873741979041 0.759130786432212 0.560432191246901 0.472092164421805 0.348211954176909 0.999514692664281 0.999619043789229 0.999583293930516 0.000485307335718619 0.000380956210770667 0.000416706069484037 3601
9903 358549 3 0.05 0 1e-04 0 0 "IP" 0.259787952014851 0.560924751613087 0.161184440117029 0.347686084673134 0.498958298668154 0.562152402545695 0.30790797130957 0.346441534079878 0.758746250683004 0.561707852056401 0.4690924114266 0.346892265245003 0.999597650205856 0.999633376244692 0.999621141878641 0.000402349794143587 0.00036662375530815 0.00037885812135901 3601
9904 644724 4 0.05 0 1e-04 0 0 "IP" 0.257445587452478 0.563389033213123 0.157808102032867 0.345224388584484 0.501649893554051 0.560193784230853 0.312353858754037 0.348431130731079 0.759095481006529 0.561246971538839 0.470161960786904 0.347374447173114 0.9806088107566 0.988103956972736 0.98556336328028 0.0193911892433999 0.0118960430272643 0.0144366367197195 2814
9905 869653 5 0.05 0 1e-04 0 0 "IP" 0.258347103248471 0.56240801364278 0.159103446033263 0.346226787278676 0.502129270941778 0.562201122643431 0.309791591898543 0.346433438121373 0.760476374190249 0.56223899339598 0.468895037931806 0.346396261982723 0.983056215157727 0.983060422742787 0.983058993441308 0.0169437848422727 0.0169395772572128 0.0169410065586917 2808
9906 1127507 1 3 0 1e-04 0 0 "IP" 0.257912849387725 0.563295888733248 0.158268877793862 0.34531670014937 0.491835895334572 0.552421756372892 0.320089507950858 0.357107674249878 0.749748744722297 0.555770917099586 0.478358385744719 0.353468534645198 0.999529353228868 0.999346845649569 0.999409567749562 0.000470646771131721 0.000653154350431129 0.000590432250437688 3601
9907 349751 2 3 0 1e-04 0 0 "IP" 0.256712339307062 0.560854735456164 0.159334321809066 0.347794634235619 0.496462246954967 0.555152333400699 0.317404489989891 0.353551475435526 0.753174586262029 0.556909028755222 0.476738811798957 0.351780369719561 0.999640169615814 0.999484593068354 0.999537567834736 0.000359830384186216 0.000515406931646198 0.000462432165263498 3601
9908 631033 3 3 0 1e-04 0 0 "IP" 0.255300389257206 0.555641947561409 0.162375755036696 0.353057490821568 0.493782593088125 0.554258665231884 0.318437112012974 0.355134190729016 0.749082982345331 0.554392995972936 0.48081286704967 0.354782751527051 0.999364692694069 0.988686131015214 0.992326951355906 0.000635307305930762 0.0113138689847863 0.00767304864409359 3159
9909 5804 4 3 0 1e-04 0 0 "IP" 0.257115221748446 0.559112935652007 0.160886552377882 0.349529075119076 0.491954469477363 0.551931351283624 0.320323530643402 0.357361431163501 0.749069691225809 0.554068511394767 0.481210083021284 0.355018187041153 0.999430651091075 0.999564320577743 0.999518467908858 0.000569348908925172 0.000435679422256909 0.000481532091141652 3601
9910 65019 5 3 0 1e-04 0 0 "IP" 0.256954248436175 0.560576191039683 0.159716675836622 0.348106223562937 0.493602835613684 0.55368343605654 0.318795672505494 0.355440793093123 0.750557084049859 0.555693957125898 0.478512348342116 0.353295910472223 0.999695190782705 0.999571332974552 0.99961370170433 0.000304809217295498 0.000428667025448223 0.000386298295670129 3601
9911 82621 1 0.05 0.25 1e-04 0 0 "IP" 0.259864142813891 0.563244836404436 0.159386854134631 0.345338154189573 0.500770558219578 0.563892166300241 0.306423554666726 0.344704342195215 0.760634701033469 0.563653522642492 0.465810408801357 0.3449386578768 0.999647323786546 0.999563554693676 0.999592176488936 0.000352676213453559 0.000436445306323937 0.000407823511063646 3601
9912 712342 2 0.05 0.25 1e-04 0 0 "IP" 0.257465922956432 0.559546213016805 0.160742828139667 0.349152903060283 0.50307950313946 0.561996282702466 0.310632552422911 0.346664135892179 0.760545426095892 0.561134937749017 0.471375380562578 0.347538928523918 0.999568815693807 0.999522498434228 0.99953818360786 0.000431184306193122 0.000477501565772271 0.000461816392140004 3601
9913 726380 3 0.05 0.25 1e-04 0 0 "IP" 0.256389443673814 0.562622085650996 0.157778785038697 0.346045329088706 0.503418861421324 0.559956232047067 0.31384949757208 0.348690248669019 0.759808305095137 0.560833048705178 0.471628282610777 0.34782072107477 0.99889111830252 0.999047353972496 0.998994659358185 0.00110888169747994 0.000952646027504249 0.00100534064181456 3601
9914 948141 4 0.05 0.25 1e-04 0 0 "IP" 0.258280129454051 0.561155182278322 0.160011036564288 0.347493642545738 0.500934789308616 0.559016923056465 0.313614205817351 0.349660973623128 0.759214918762667 0.559720175679876 0.473625242381639 0.348948212613338 0.999573470291654 0.999454684384633 0.999495080868014 0.000426529708345613 0.000545315615366646 0.000504919131985996 3601
9915 360634 5 0.05 0.25 1e-04 0 0 "IP" 0.258313294443697 0.564847024850144 0.157247886213404 0.343704155439992 0.500819496232321 0.560483436973102 0.311418370359338 0.348146114217994 0.759132790676018 0.561932390959133 0.468666256572743 0.346671278570512 0.999449487656097 0.999365781731832 0.999394245948902 0.000550512343903298 0.000634218268167694 0.000605754051098303 3601
9916 991084 1 3 0.25 1e-04 0 0 "IP" 0.259715124510092 0.562458315580519 0.159938485365457 0.34616006433993 0.491638801715482 0.554709298720265 0.31562974292694 0.354142315864876 0.751353926225574 0.557051661596297 0.475568228292397 0.351732118640663 0.999622587522058 0.998955308150569 0.999185692594947 0.000377412477942309 0.0010446918494306 0.000814307405052986 3601
9917 545492 2 3 0.25 1e-04 0 0 "IP" 0.256930461659147 0.560802875762465 0.159486440136104 0.347886946662732 0.49097158489052 0.550712342910558 0.32182078258491 0.358339242270999 0.747902046549667 0.553731723013821 0.481307222721015 0.355214642078501 0.999687031590642 0.998878353348835 0.999155752757482 0.00031296840935792 0.00112164665116503 0.000844247242517565 3601
9918 10863 3 3 0.25 1e-04 0 0 "IP" 0.256744907621616 0.561788261530995 0.158633590249814 0.346843173441725 0.492907213498597 0.551229029308861 0.322161592005258 0.358142420639858 0.749652121120214 0.5545125819324 0.480795182255073 0.354624431859382 0.999688433536376 0.999588003807855 0.99962236163582 0.000311566463624327 0.000411996192145225 0.000377638364180036 3601
9919 775955 4 3 0.25 1e-04 0 0 "IP" 0.25713652195292 0.563310432879314 0.157805165505621 0.345310957471371 0.493832201220483 0.553477167691692 0.31924349778353 0.355646303826489 0.750968723173404 0.556487659405805 0.477048663289152 0.352479500640116 0.99959208049552 0.999624834322448 0.999613632971132 0.000407919504479913 0.000375165677551833 0.000386367028868108 3601
9920 67616 5 3 0.25 1e-04 0 0 "IP" 0.253944491964353 0.558257227617174 0.159501478985553 0.350384833895166 0.499052057415893 0.559558805034021 0.313192890492138 0.349320625528037 0.752996549380246 0.558919072404698 0.472694369477692 0.349888367864471 0.999578881456028 0.999382566525147 0.999448795641941 0.000421118543972324 0.000617433474853403 0.000551204358059014 3601
9921 697402 1 0.05 0.5 1e-04 0 0 "IP" 0.255842234026925 0.561575821604831 0.158218087688708 0.347085681915917 0.503526237569801 0.559649605401771 0.314328321985793 0.349020300972429 0.759368471596726 0.560277620556896 0.472546409674501 0.348389691259119 0.999680908637699 0.999587587489602 0.999619018550739 0.000319091362300692 0.000412412510397925 0.000380981449261209 3601
9922 692251 2 0.05 0.5 1e-04 0 0 "IP" 0.259338561906715 0.567177210710368 0.156152360899078 0.34140867186558 0.503563642077758 0.564350996602557 0.307483939497654 0.344261547907892 0.762902203984473 0.565287485118018 0.463636300396733 0.34331642738132 0.999070367270211 0.998886082599634 0.998948699238013 0.000929632729788766 0.00111391740036636 0.00105130076198671 3288
9923 39507 3 0.05 0.5 1e-04 0 0 "IP" 0.261373956652711 0.563514624436047 0.160131927442589 0.345098344987377 0.498096455261425 0.560718421628267 0.309337856338222 0.347911221216121 0.759470411914136 0.561657709706394 0.469469783780811 0.346966486162352 0.999740863226588 0.999682401306381 0.999702511957819 0.000259136773411765 0.000317598693619109 0.000297488042180696 3601
9924 1292409 4 0.05 0.5 1e-04 0 0 "IP" 0.256736139942129 0.562089749080837 0.158346136796495 0.346510018719266 0.502812467232301 0.561623859618493 0.311017424760065 0.346994837795366 0.759548607174431 0.561759200795389 0.469363561556561 0.346853448266007 0.996782783370318 0.996953967231651 0.996896109782548 0.00321721662968234 0.00304603276834905 0.00310389021745165 2330
9925 893624 5 0.05 0.5 1e-04 0 0 "IP" 0.259368964680078 0.563452285468534 0.158957131860638 0.345188587278203 0.50133637107749 0.561830582069948 0.309750886152317 0.346790412902243 0.760705335757568 0.562352845106675 0.468708018012955 0.346275425825617 0.99969059450713 0.999548616036614 0.999597010007881 0.000309405492870015 0.000451383963386331 0.000402989992119422 3601
9926 99762 1 3 0.5 1e-04 0 0 "IP" 0.25713306157233 0.562278063719602 0.158515494296725 0.346376668674268 0.494082406620208 0.555756565210233 0.315815229817628 0.353027510370067 0.751215468192538 0.55764272095943 0.474330724114352 0.351109862968873 0.99931843022637 0.999413378658519 0.999380914281922 0.000681569773630111 0.000586621341480612 0.000619085718077716 3601
9927 1165647 2 3 0.5 1e-04 0 0 "IP" 0.25985547855199 0.560937626447647 0.161186534510194 0.347717418822595 0.490444918870648 0.5541264423856 0.315826638457965 0.354688643790628 0.750300397422638 0.556169288508541 0.477013172968159 0.352601464069779 0.997936393524378 0.975962809449179 0.9835646348508 0.00206360647562198 0.0240371905508207 0.0164353651492002 2567
9928 240642 3 3 0.5 1e-04 0 0 "IP" 0.257578261301401 0.562658718862202 0.158510566132202 0.345915638988562 0.491552441190728 0.55219123174446 0.319999444424688 0.357056347992053 0.749130702492128 0.55543815350508 0.47851001055689 0.353596490216687 0.998732998374202 0.993327886148903 0.995184176365086 0.00126700162579765 0.00667211385109708 0.00481582363491352 2443
9929 338218 4 3 0.5 1e-04 0 0 "IP" 0.255359156441615 0.562059391908989 0.157589459641926 0.346533148885095 0.496785381727084 0.554595035326553 0.319081121493506 0.354517520356004 0.752144538168699 0.556871072952485 0.476670581135431 0.352076993254218 0.999712118094461 0.999565974649292 0.99961555222936 0.000287881905538779 0.000434025350708134 0.000384447770639696 3601
9930 266389 5 3 0.5 1e-04 0 0 "IP" 0.262277074737672 0.560201252642743 0.163249702428615 0.348428048101635 0.487421675448514 0.553989690115721 0.314529214981742 0.355212552107877 0.749698750186186 0.555815678912345 0.477778917410357 0.353204960972132 0.999731877581529 0.999601073796112 0.999646808989884 0.00026812241847144 0.00039892620388787 0.000353191010115909 3601
9931 1295882 1 0.05 0 1e-04 0.1 0 "IP" 0.255274934681505 0.558124206326788 0.160440754267959 0.350564935861683 0.500354284329402 0.54900211447365 0.32821550033132 0.359858810981265 0.755629219010908 0.552027382319217 0.488656254599279 0.356776491223547 0.998647032059534 0.998667371174868 0.998660509428334 0.00135296794046605 0.00133262882513206 0.0013394905716657 892
9932 745015 2 0.05 0 1e-04 0.1 0 "IP" 0.254140084135732 0.55683230378709 0.160672658559238 0.351858502908907 0.501923967284501 0.552713191148842 0.323678567438585 0.356076600087693 0.756064051420233 0.554072109398414 0.484351225997823 0.35468482081798 0.812170548354856 0.825862818820515 0.821263175400958 0.187829451645144 0.174137181179484 0.178736824599042 1006
9933 1192586 3 0.05 0 1e-04 0.1 0 "IP" 0.25758432387185 0.559076713059507 0.161135970247885 0.349581569757112 0.50005701912803 0.552920985581054 0.322204695276291 0.355912865923731 0.75764134299988 0.554980160795983 0.483340665524176 0.353794626617954 0.997610666814966 0.998924053286331 0.998477914666728 0.00238933318503424 0.00107594671366937 0.00152208533327164 3601
9934 220061 4 0.05 0 1e-04 0.1 0 "IP" 0.257853469878577 0.555201917663991 0.16426767315417 0.353495293854259 0.497246626226848 0.550927812853036 0.323258972958773 0.357885773693062 0.755100096105425 0.552351893772593 0.487526646112942 0.35642255172155 0.999637685927993 0.999573760012311 0.999595576284395 0.00036231407200708 0.000426239987688981 0.000404423715605167 3601
9935 300630 5 0.05 0 1e-04 0.1 0 "IP" 0.255728447440281 0.555131000370235 0.162920669863052 0.353555000464393 0.498350572442495 0.548857599175955 0.327155850197394 0.359986137347398 0.754079019882776 0.550939160426294 0.490076520060446 0.357851811368776 0.998374211283847 0.998545313778239 0.998487341964207 0.00162578871615342 0.00145468622176072 0.00151265803579348 3601
9936 194356 1 3 0 1e-04 0.1 0 "IP" 0.256975531815851 0.562980289185606 0.157932051212028 0.345659979980394 0.492863866943456 0.546327480969501 0.3292029949532 0.363001001866858 0.749839398759307 0.551669508936294 0.487135046165227 0.35743961696213 0.795425648188042 0.714159596888992 0.74194938751991 0.204574351811958 0.285840403111008 0.25805061248009 1122
9937 1001931 2 3 0 1e-04 0.1 0 "IP" 0.259521761968578 0.563302513029515 0.159192318273276 0.345310973133439 0.487252292266657 0.540278955400702 0.334433929424053 0.368910484698931 0.746774054235235 0.547797098990269 0.493626247697329 0.361207533442748 0.99959034716903 0.99933480836687 0.999423312461917 0.000409652830970235 0.000665191633129823 0.000576687538083404 3601
9938 1187229 3 3 0 1e-04 0.1 0 "IP" 0.259141491421597 0.565354191251786 0.157427986300001 0.343279717906746 0.489183419756426 0.539638500345338 0.336410847353001 0.369533303936293 0.748324911178023 0.54806236040891 0.493838833653001 0.360936081810499 0.999605031216562 0.999343430185063 0.999433671033306 0.000394968783437551 0.000656569814937441 0.000566328966694353 3601
9939 45101 4 3 0 1e-04 0.1 0 "IP" 0.259133140202278 0.568273276878643 0.15525603471748 0.340252512848417 0.488327732217799 0.538916204627224 0.337233335774079 0.370451848596725 0.747460872420077 0.548528976490889 0.492489370491559 0.360565665922095 0.999540075619536 0.999600102429692 0.999579378204788 0.000459924380463989 0.00039989757030785 0.000420621795212077 3601
9940 1084053 5 3 0 1e-04 0.1 0 "IP" 0.260058395353151 0.559381534341119 0.162511125318534 0.349308674038869 0.490178085085821 0.546184304842983 0.327072017525436 0.362889150828265 0.750236480438972 0.550510636702604 0.48958314284397 0.358437756511998 0.962595886610183 0.808504152691328 0.861815264703201 0.0374041133898173 0.191495847308672 0.138184735296799 1726
9941 511411 1 0.05 0.25 1e-04 0.1 0 "IP" 0.256667372853865 0.554691981237092 0.163890189754609 0.354034719725392 0.498040492116232 0.550101278762477 0.325081360329694 0.358739183981308 0.754707864970097 0.551634679839296 0.488971550084303 0.357167551609781 0.999513331256801 0.999478825645833 0.999490552649305 0.00048666874319921 0.000521174354167115 0.000509447350695358 3601
9942 1169006 2 0.05 0.25 1e-04 0.1 0 "IP" 0.255909934756935 0.557394366948882 0.16133926304554 0.35126816862732 0.500912845729122 0.551822512845451 0.32433327817538 0.357028443826312 0.756822780486057 0.553672150624735 0.485672541220921 0.355115814965523 0.999683763983791 0.999580018893266 0.999615072336853 0.000316236016209186 0.000419981106734245 0.000384927663147284 3601
9943 1168434 3 0.05 0.25 1e-04 0.1 0 "IP" 0.257205470545171 0.557676796951711 0.161957139897872 0.350985372120669 0.498548745058609 0.551023291123993 0.32402855974524 0.357811363803272 0.75575421560378 0.553239084766283 0.485985699643112 0.355537744667059 0.999603131083275 0.999507374682478 0.999539932180599 0.000396868916724975 0.000492625317521993 0.000460067819401459 3601
9944 290728 4 0.05 0.25 1e-04 0.1 0 "IP" 0.258718977985651 0.557466796697683 0.163071401009803 0.35116867621326 0.496711027990556 0.552547155267074 0.32056918427945 0.356252077619473 0.755430005976206 0.554196196682682 0.483640585289252 0.354547744597841 0.999621865647212 0.999527395566905 0.999559727847105 0.000378134352788351 0.000472604433095506 0.000440272152894811 3601
9945 127789 5 0.05 0.25 1e-04 0.1 0 "IP" 0.255960863867212 0.554395969318164 0.163688362168833 0.354306611570174 0.499846405960108 0.551888996962089 0.323509239001908 0.356937602228137 0.75580726982732 0.552705209973311 0.487197601170742 0.356079862025091 0.999376476069298 0.998670526790572 0.998909531154061 0.000623523930702216 0.00132947320942753 0.00109046884593883 764
9946 364952 1 3 0.25 1e-04 0.1 0 "IP" 0.256345437720473 0.554988003975271 0.163539046932284 0.353718292101904 0.488953066277136 0.540925410293642 0.335297981252108 0.36897673440796 0.745298503997609 0.545381567534297 0.498837028184392 0.364137302885313 0.998705621400752 0.998378101531465 0.998490613808426 0.00129437859924836 0.00162189846853539 0.00150938619157424 3287
9947 1057214 2 3 0.25 1e-04 0.1 0 "IP" 0.257870651203572 0.564072553532876 0.15758873604797 0.344515541524534 0.490608449141659 0.544487679195449 0.33056827027847 0.364807817887957 0.748479100345231 0.550797836787245 0.48815700632644 0.358273564593219 0.999366368498276 0.995786273824532 0.997016418955363 0.000633631501723798 0.00421372617546832 0.00298358104463677 288
9948 144759 3 3 0.25 1e-04 0.1 0 "IP" 0.256701572892212 0.561375699684513 0.158941380786938 0.3472318152421 0.490413359335273 0.542099406972346 0.334079630647187 0.367451377374128 0.747114932227485 0.548316027208442 0.493021011434125 0.360931357212048 0.997685092641669 0.999563718366213 0.99891976595252 0.00231490735833057 0.000436281633787151 0.00108023404747987 3601
9949 379246 4 3 0.25 1e-04 0.1 0 "IP" 0.262044528910895 0.564723686488724 0.159695450857578 0.343886605857659 0.490190870213564 0.544333461582832 0.329299085753296 0.36458747199746 0.752235399124459 0.551134357449875 0.488994536610874 0.357683368549635 0.999342286471567 0.999627873149995 0.999528700694238 0.000657713528432784 0.00037212685000462 0.000471299305761545 3601
9950 46304 5 3 0.25 1e-04 0.1 0 "IP" 0.261172415078103 0.563310113860018 0.160179215219256 0.345306916302851 0.484784277565123 0.539340800422416 0.334480722366299 0.370160801009538 0.745956692643226 0.547273627717807 0.494659937585555 0.361938223501595 0.999593303833599 0.999529735297557 0.999551920138257 0.000406696166401363 0.000470264702443361 0.000448079861742931 3601
9951 1268030 1 0.05 0.5 1e-04 0.1 0 "IP" 0.257333809563993 0.558336773411601 0.161542787494318 0.350355942927645 0.500405234295561 0.553626764745129 0.321266222863724 0.355161305082387 0.757739043859554 0.555197526463627 0.482809010358042 0.353558526962436 0.999634057858414 0.999612728241356 0.999619966835393 0.000365942141586372 0.00038727175864376 0.000380033164607085 3601
9952 451707 2 0.05 0.5 1e-04 0.1 0 "IP" 0.259165343024994 0.554977583806835 0.165282680451795 0.353729948172546 0.496226293561954 0.550423852494929 0.323380467728699 0.358416988345303 0.755391636586948 0.551959039993651 0.488663148180494 0.35683666537837 0.999530835245095 0.999414133299039 0.999454146659409 0.000469164754904828 0.000585866700960702 0.000545853340590794 3601
9953 883766 3 0.05 0.5 1e-04 0.1 0 "IP" 0.258311405034021 0.55824112050174 0.16223347508256 0.350436436509073 0.498654942923432 0.552246456519745 0.322236262850968 0.356582517398697 0.756966347957453 0.554248649108452 0.484469737933527 0.354529369156275 0.999693579179684 0.999542814106947 0.999594217708281 0.00030642082031612 0.000457185893053402 0.000405782291719264 3601
9954 1189314 4 0.05 0.5 1e-04 0.1 0 "IP" 0.258281854384295 0.558558626159612 0.161975840236077 0.350071521838252 0.498947677724202 0.553179400530098 0.32105223717804 0.355639808565324 0.757229532108496 0.554979986489568 0.483028077414117 0.353775485702046 0.999694540915647 0.999509440792935 0.999572530942997 0.000305459084353277 0.000490559207065337 0.000427469057002731 3601
9955 382417 5 0.05 0.5 1e-04 0.1 0 "IP" 0.25567263482561 0.555725588826613 0.162478477277145 0.352976959724975 0.499477124592564 0.550790377555078 0.324992032108513 0.358031862514724 0.755149759418174 0.552432585687839 0.487470509385658 0.356349628963145 0.999600120774449 0.999435530187756 0.999491215340689 0.000399879225551114 0.000564469812243535 0.000508784659310849 3601
9956 900138 1 3 0.5 1e-04 0.1 0 "IP" 0.259189400137058 0.565900509436705 0.157047467007905 0.3426971021115 0.49117463903767 0.545288587728001 0.329939408700182 0.364308858288216 0.750364039174727 0.551998302028898 0.486986875708087 0.357276432546877 0.99978606029149 0.999636949690187 0.999688326516454 0.00021393970851021 0.000363050309813322 0.000311673483546484 3601
9957 1297194 2 3 0.5 1e-04 0.1 0 "IP" 0.262494258581679 0.561001218581202 0.162761263333916 0.347689266445733 0.48826661673857 0.548849876698382 0.322130437363762 0.360228450592241 0.750760875320249 0.55278059239357 0.484891700697679 0.356173092162937 0.976828746085107 0.530219495183255 0.686098334423138 0.0231712539148926 0.469780504816745 0.313901665576862 159
9958 40646 3 3 0.5 1e-04 0.1 0 "IP" 0.25741376474636 0.56182485946122 0.15899485905969 0.346818640269975 0.491014089851503 0.545647586396554 0.329049136410669 0.363699028556434 0.748427854597863 0.550868472712352 0.488043995470359 0.358252138285223 0.989063578125654 0.662525721716385 0.774598761032441 0.0109364218743456 0.337474278283615 0.225401238967559 291
9959 887223 4 3 0.5 1e-04 0.1 0 "IP" 0.258063422896093 0.557462412483505 0.162822794110402 0.351194900437688 0.48586106176194 0.539826935207311 0.33446355148425 0.369588911100635 0.743924484658033 0.54550825733254 0.497286345594651 0.363663798626236 0.999769050361747 0.993869873053237 0.995911560519874 0.000230949638253303 0.00613012694676293 0.00408843948012603 2924
9960 845540 5 3 0.5 1e-04 0.1 0 "IP" 0.255958430812712 0.558354505052382 0.160803187170732 0.350302088874344 0.490899278314556 0.542145106357365 0.334003309379008 0.367190568163877 0.746857709127268 0.547306338844545 0.49480649654974 0.361812587829056 0.99972873493216 0.999321679568856 0.999460887115384 0.000271265067840294 0.000678320431144489 0.000539112884615733 3601
9961 213386 1 0.05 0 1e-04 0.2 0 "IP" 0.258305207738231 0.551954886457783 0.167113231988852 0.356806993310074 0.496947512217194 0.551683152836229 0.322017961114416 0.357137549755212 0.755252719955424 0.551747348695051 0.489131193103268 0.357053641340767 0.540402061643195 0.519292770849557 0.526512453596722 0.459597938356805 0.480707229150443 0.473487546403278 889
9962 770669 2 0.05 0 1e-04 0.2 0 "IP" 0.256185123009435 0.554735336171438 0.163567755869986 0.353994882024417 0.498368856320511 0.545197979983168 0.332713808523014 0.363747747676015 0.754553979329946 0.548378618368971 0.496281564393 0.360495007089246 0.999666645713041 0.999605022765147 0.999625915383119 0.000333354286959102 0.000394977234852783 0.000374084616881253 3601
9963 926303 3 0.05 0 1e-04 0.2 0 "IP" 0.254569780733339 0.550913907219165 0.165405405955489 0.357795210427587 0.495064012119948 0.540279839428729 0.33803622206683 0.368693930242919 0.749633792853287 0.5438220810021 0.503441628022319 0.365063224732976 0.997880236068639 0.997853022353822 0.997862249365234 0.00211976393136085 0.00214697764617822 0.00213775063476643 3601
9964 885034 4 0.05 0 1e-04 0.2 0 "IP" 0.25595988362444 0.557074292352497 0.161619172314588 0.351564287797637 0.495722829350156 0.541420975100325 0.336857814106006 0.367552598983158 0.751682712974596 0.546624733924283 0.498476986420594 0.362237234479414 0.999198863270374 0.998450907933104 0.998705000267787 0.000801136729626498 0.00154909206689605 0.00129499973221303 2446
9965 518557 5 0.05 0 1e-04 0.2 0 "IP" 0.253194930622927 0.551162441436138 0.164336632026433 0.357590696306253 0.49862390524056 0.543141263310495 0.336101081177102 0.365801845747817 0.751818835863487 0.545779689194721 0.500437713203535 0.363100488650811 0.999621846758723 0.999529424893468 0.999560512795869 0.000378153241276534 0.000470575106531792 0.0004394872041313 3601
9966 1201245 1 3 0 1e-04 0.2 0 "IP" 0.259038608987214 0.563879513886542 0.158493898477735 0.344709035516482 0.485861880066425 0.532724792783048 0.344445909203797 0.376439309792575 0.744900489053638 0.542990446235537 0.502939807681532 0.365985300929246 0.999337244800106 0.998632943882783 0.998876695512672 0.000662755199894075 0.00136705611721705 0.0011233044873281 1851
9967 1280244 2 3 0 1e-04 0.2 0 "IP" 0.258070019806433 0.560083271010852 0.160750032931036 0.348578775397161 0.485270756723659 0.531659716368891 0.345947560197586 0.37751544246047 0.743340776530092 0.54098730926341 0.506697593128622 0.368021423536996 0.999565070162454 0.997912188984589 0.998483485196561 0.000434929837546071 0.00208781101541108 0.00151651480343846 285
9968 1055495 3 3 0 1e-04 0.2 0 "IP" 0.255805118785303 0.556336767592397 0.162244221334341 0.352354803624197 0.48385053123368 0.528565675985321 0.350433632663208 0.381008049072596 0.739655650018982 0.537592153521612 0.512677853997549 0.371697675842481 0.999518286860733 0.998305223540522 0.998723086444999 0.000481713139266859 0.0016947764594785 0.00127691355500075 1845
9969 387328 4 3 0 1e-04 0.2 0 "IP" 0.255386679561629 0.560094035130162 0.159058543264642 0.348550390946052 0.484669398852849 0.526940869480836 0.35350822004757 0.382657279208497 0.740056078414477 0.537693803210746 0.512566763312212 0.37159790843398 0.999685700204455 0.99947174446069 0.999545221879429 0.000314299795544949 0.000528255539310093 0.000454778120570981 3601
9970 21453 5 3 0 1e-04 0.2 0 "IP" 0.255056963981643 0.553886356197419 0.163522061407659 0.354818119622932 0.48953927182134 0.536718111336443 0.340972090730201 0.372528139762769 0.744596235802983 0.542325612433092 0.50449415213786 0.366743896437567 0.852290940137003 0.765857992689709 0.795391714553924 0.147709059862997 0.234142007310291 0.204608285446076 1846
9971 309423 1 0.05 0.25 1e-04 0.2 0 "IP" 0.253743165073913 0.552539044858403 0.163691513358793 0.356180305996063 0.499989789988168 0.547437351158856 0.330375017508071 0.36147139839908 0.75373295506208 0.54912797300228 0.494066530866864 0.359717750222413 0.889346958852922 0.820139630641998 0.843422356279967 0.110653041147078 0.179860369358002 0.156577643720033 1732
9972 836943 2 0.05 0.25 1e-04 0.2 0 "IP" 0.253795525052768 0.548682373644541 0.166656982825478 0.360068853930769 0.497446577192011 0.544011144055075 0.33395159423568 0.364940476598427 0.751242102244779 0.545556366216807 0.500608577061158 0.363328269511173 0.999228664845052 0.999061901735477 0.999118205899509 0.000771335154948446 0.000938098264522587 0.000881794100491477 3601
9973 915092 3 0.05 0.25 1e-04 0.2 0 "IP" 0.254511214820855 0.547131806614492 0.168293421781363 0.361588866511565 0.495102458862431 0.542012609933556 0.335408856145267 0.366960023292079 0.749613673683286 0.543715719954587 0.503702277926629 0.365172223274487 0.99797179298799 0.998160010608939 0.998096146780713 0.00202820701201011 0.00183998939106116 0.00190385321928651 1968
9974 641403 4 0.05 0.25 1e-04 0.2 0 "IP" 0.253275208624747 0.549584319036055 0.165584607290564 0.359130364901277 0.49915312254809 0.544461623676841 0.334430327462492 0.364506126968135 0.752428331172836 0.546157304837425 0.500014934753055 0.362725964269067 0.999690347165912 0.999564916327772 0.99960711079722 0.000309652834088 0.000435083672228173 0.00039288920278021 3601
9975 402997 5 0.05 0.25 1e-04 0.2 0 "IP" 0.25269950118512 0.547965391002157 0.166521886286568 0.360768793095424 0.49321668251735 0.535794220048547 0.343968910402081 0.373221192833612 0.74591618370247 0.539830778045109 0.510490796688649 0.369091010262417 0.992857443067671 0.994090176967139 0.993673330186749 0.00714255693232934 0.00590982303286101 0.00632666981325107 3290
9976 1147641 1 3 0.25 1e-04 0.2 0 "IP" 0.256192222405573 0.559961001908911 0.159697379622823 0.348702544457996 0.483121925289091 0.525682228029051 0.354823704671936 0.384243095225149 0.739314147694664 0.536809840913233 0.514521084294759 0.37271002244449 0.99967688650775 0.99826486623453 0.998751876069051 0.000323113492250293 0.00173513376546988 0.00124812393094936 3166
9977 577144 2 3 0.25 1e-04 0.2 0 "IP" 0.260860765593722 0.560360854336036 0.162257487451986 0.348329618868117 0.480352714982737 0.526909950890342 0.350090613012246 0.382485832136329 0.741213480576459 0.537988426192963 0.512348100464232 0.371177222879681 0.998957998866759 0.99940568970554 0.999248932982367 0.00104200113324133 0.000594310294459753 0.000751067017633272 3601
9978 1118850 3 3 0.25 1e-04 0.2 0 "IP" 0.261121513416427 0.560989140249907 0.161949968993906 0.347598065264304 0.480178728750125 0.528027781141104 0.348359832666725 0.381605172949413 0.741300242166552 0.538970759059015 0.510309801660631 0.370316493032924 0.99949367124049 0.999051443408326 0.999206499228505 0.000506328759510265 0.000948556591673816 0.000793500771494858 3601
9979 454138 4 3 0.25 1e-04 0.2 0 "IP" 0.26042004351078 0.56305443691204 0.159959433587527 0.345544067456702 0.481559135805264 0.529220827639164 0.347622882363893 0.380340588259745 0.741979179316044 0.54041690357294 0.50758231595142 0.368828316500776 0.999672401555263 0.99957776541619 0.999610819777245 0.000327598444736526 0.000422234583809588 0.000389180222754601 3601
9980 917699 5 3 0.25 1e-04 0.2 0 "IP" 0.258644938049794 0.555831523432628 0.164383572978287 0.352841140206941 0.481828887736378 0.531090546875658 0.345338811821559 0.378730084139825 0.740473825786172 0.539238855357972 0.509722384799846 0.370205749027086 0.996979795518136 0.999334982805929 0.998514904915174 0.00302020448186442 0.000665017194071454 0.00148509508482597 3601
9981 381157 1 0.05 0.5 1e-04 0.2 0 "IP" 0.257297389310405 0.549520507620546 0.168279223089396 0.35920116745748 0.493295253184705 0.542270024057135 0.333816344388995 0.36668796598923 0.75059264249511 0.544720834490164 0.502095567478391 0.364157082455817 0.999649069127593 0.999460057834497 0.999524783804089 0.000350930872406861 0.000539942165503011 0.000475216195910626 3601
9982 1199675 2 0.05 0.5 1e-04 0.2 0 "IP" 0.258038750849394 0.550528113054633 0.167951453466353 0.358193435643837 0.494082408234007 0.54400208984865 0.331649803428157 0.364960173444597 0.752121159083401 0.546202378140555 0.499601256894511 0.362678197581726 0.999721628978308 0.999568480240688 0.999620976578872 0.000278371021692434 0.00043151975931189 0.000379023421127959 3601
9983 1117543 3 0.05 0.5 1e-04 0.2 0 "IP" 0.255987917704488 0.551329492049587 0.165994407303108 0.357379543516813 0.495923094484552 0.543243159980518 0.334075260438129 0.365725710089354 0.75191101218904 0.545945264495923 0.500069667741238 0.362936235346197 0.999140000560954 0.997413262210681 0.998000463428248 0.00085999943904575 0.00258673778931931 0.001999536571752 2805
9984 1067128 4 0.05 0.5 1e-04 0.2 0 "IP" 0.256539536574973 0.546962427753204 0.169808028608685 0.361758809813662 0.49144997255488 0.541630875178885 0.333640894619412 0.367327407143184 0.747989509129853 0.543429575949978 0.503448923228098 0.365448250501679 0.961022042976215 0.939404053174904 0.946813312598119 0.038977957023785 0.060595946825096 0.0531866874018806 2685
9985 936736 5 0.05 0.5 1e-04 0.2 0 "IP" 0.257206542007258 0.55143618269637 0.166719646895203 0.357272051202592 0.495501012776162 0.543804973737716 0.332924023458429 0.365158117029411 0.752707554783421 0.546367785191769 0.499643670353632 0.362509302813822 0.999663368026578 0.9995059391132 0.999559677254801 0.000336631973421883 0.000494060886799691 0.00044032274519912 3601
9986 214651 1 3 0.5 1e-04 0.2 0 "IP" 0.260113791398073 0.558753709835977 0.162998109861021 0.34992551803911 0.477347867665909 0.523635472269515 0.353882426963803 0.386352472394435 0.737461659063983 0.535242796394137 0.516880536824823 0.374317560984748 0.999755280423005 0.999617990131609 0.999666183310047 0.00024471957699495 0.000382009868390648 0.000333816689952608 3601
9987 1260108 2 3 0.5 1e-04 0.2 0 "IP" 0.261071448223892 0.563585998511754 0.15992738095119 0.345045033275326 0.485794084340891 0.533360941512175 0.342987516153414 0.375640046601858 0.746865532564783 0.543416330868529 0.502914897104605 0.365461626043949 0.999681026905556 0.999423559525355 0.999513126566785 0.00031897309444417 0.000576440474645433 0.000486873433214529 3601
9988 275663 3 3 0.5 1e-04 0.2 0 "IP" 0.256650971286603 0.558027058204349 0.161452480994787 0.350621810656389 0.487973306222532 0.541983386954888 0.33295156664078 0.367518419474212 0.744624277509135 0.547052290118921 0.494404047635567 0.362176468568923 0.969276435645022 0.421258940348882 0.609775928112707 0.0307235643549777 0.578741059651118 0.390224071887293 640
9989 778753 4 3 0.5 1e-04 0.2 0 "IP" 0.259371256686913 0.560976198157992 0.160872352172122 0.347687362948464 0.47932396121024 0.524508093696967 0.353856549984459 0.385500062564712 0.738695217897153 0.536505479245705 0.51472890215658 0.373065383169663 0.999795042027513 0.999565521316269 0.999645713205261 0.000204957972486781 0.000434478683730893 0.000354286794739093 3601
9990 39329 5 3 0.5 1e-04 0.2 0 "IP" 0.25953126044299 0.559211433607474 0.162307308045861 0.349450994597814 0.48157000284871 0.529154939085958 0.347975942691177 0.380629568356529 0.7411012632917 0.539099671298874 0.510283250737038 0.370316421994557 0.996187071727544 0.987136058834775 0.990292810189657 0.00381292827245568 0.0128639411652255 0.00970718981034319 2808
9991 185510 1 0.05 0 1e-04 0.3 0 "IP" 0.251306222386984 0.547863380461368 0.165626665892901 0.36087689792533 0.494391147873474 0.531338975760697 0.351665154964301 0.377762233344949 0.745697370260458 0.53677548176193 0.517291820857202 0.372206757260833 0.999378851758903 0.999293173501625 0.999321974118233 0.000621148241096849 0.000706826498374646 0.000678025881766585 3601
9992 286176 2 0.05 0 1e-04 0.3 0 "IP" 0.251579111741712 0.544606585747317 0.168297649979805 0.364121084619701 0.492821719119512 0.531992318468124 0.349479101648663 0.377097536335664 0.744400830861224 0.536164929233205 0.517776751628467 0.372804770728151 0.999311802275514 0.998617259889469 0.998851551873973 0.000688197724485671 0.00138274011053099 0.00114844812602674 1248
9993 883565 3 0.05 0 1e-04 0.3 0 "IP" 0.25782907884297 0.544263454342065 0.172789881415482 0.364488602637092 0.486259968577457 0.531365018226856 0.345868336351014 0.377754294979929 0.744089047420428 0.535740883148704 0.518658217766496 0.373253413893912 0.999553536615344 0.999423941099121 0.999468761804335 0.000446463384655952 0.000576058900879228 0.000531238195664666 3601
9994 829812 4 0.05 0 1e-04 0.3 0 "IP" 0.253216766482557 0.543614365455187 0.170152474865722 0.365133580167216 0.491055117695866 0.531421010595659 0.349142387991362 0.377670381463165 0.744271884178423 0.535495333439222 0.519294862857084 0.373481141937235 0.999001706053908 0.998871936195223 0.998916006654533 0.00099829394609164 0.00112806380477669 0.00108399334546667 3537
9995 1238129 5 0.05 0 1e-04 0.3 0 "IP" 0.256050011814641 0.541388291857673 0.173843280262538 0.367364416248114 0.485560800561517 0.532001611074872 0.344471076850854 0.377047807641959 0.741610812376158 0.535174005425649 0.518314357113392 0.3737744793554 0.819310050259809 0.793723118993622 0.802545220792797 0.180689949740191 0.206276881006378 0.197454779207203 1855
9996 118276 1 3 0 1e-04 0.3 0 "IP" 0.259951519214189 0.56230423113956 0.160209286921701 0.346305863051369 0.474296147956762 0.512906684605889 0.367998073977024 0.396689778912228 0.734247667170951 0.529173729060932 0.528207360898725 0.380100523257122 0.999621263927314 0.999342620487023 0.999440516139463 0.000378736072686255 0.000657379512976697 0.000559483860537141 3601
9997 1129718 2 3 0 1e-04 0.3 0 "IP" 0.262314143658577 0.560503508928887 0.16310841394455 0.348137585982612 0.470840069751398 0.51314350678103 0.365297777174596 0.396661498411665 0.733154213409974 0.528960027679671 0.528406191119146 0.380458789995626 0.998582348121885 0.998369520482747 0.99844512890096 0.00141765187811495 0.00163047951725254 0.00155487109903992 1495
9998 1036715 3 3 0 1e-04 0.3 0 "IP" 0.255569972774108 0.563328121656741 0.156706602152663 0.345280178896464 0.491112226048323 0.542087517592614 0.334391152712707 0.36713851024854 0.746682198822431 0.548951390138994 0.491097754865369 0.360076564953878 0.618169850040588 0.236193171664374 0.366530712044547 0.381830149959412 0.763806828335626 0.633469287955453 285
9999 1207970 4 3 0 1e-04 0.3 0 "IP" 0.261959827259575 0.556345042128968 0.166040940749551 0.352360772553373 0.46841014464597 0.510398661953602 0.368127050315554 0.399532527914506 0.730369971905546 0.525730466777019 0.534167991065105 0.383794988399037 0.995562532968527 0.936400599039102 0.957474544139278 0.00443746703147276 0.0635994009608985 0.0425254558607218 2923
10000 879596 5 3 0 1e-04 0.3 0 "IP" 0.256304329204291 0.563595569245415 0.156975582651003 0.345008898541951 0.495397516918292 0.550236860881864 0.324650310173456 0.358913235256489 0.751701846122583 0.554521813782044 0.481625892824459 0.354453658346483 0.710554186642975 0.189690467508007 0.366971837444158 0.289445813357025 0.810309532491993 0.633028162555842 170
10001 631492 1 0.05 0.25 1e-04 0.3 0 "IP" 0.257833829926322 0.548902320312198 0.169151541954443 0.35996239836708 0.495104814482787 0.549078078956832 0.324883244350173 0.359722856141775 0.752938644409109 0.548981465868299 0.494034786304615 0.3598420761712 0.392730454873504 0.347616647354189 0.363064093281655 0.607269545126496 0.652383352645811 0.636935906718346 404
10002 335110 2 0.05 0.25 1e-04 0.3 0 "IP" 0.25977294049985 0.548166962770951 0.170965468758292 0.360627790109113 0.490074306385985 0.541594684524499 0.332893615390573 0.367357654810871 0.749847246885835 0.543808653871126 0.503859084148865 0.365090339038312 0.700040909682691 0.65557926922101 0.670966828825829 0.299959090317309 0.34442073077899 0.329033171174171 1600
10003 1099172 3 0.05 0.25 1e-04 0.3 0 "IP" 0.257603122416632 0.54491382420052 0.17213202005645 0.363898519941881 0.488691093147052 0.534309581379805 0.343018385739782 0.374737516401069 0.746294215563684 0.537907113467824 0.515150405796232 0.371060151825014 0.914405261690942 0.887709571161638 0.896909338200548 0.0855947383090583 0.112290428838363 0.103090661799452 2447
10004 970842 4 0.05 0.25 1e-04 0.3 0 "IP" 0.255298158605445 0.546261096482579 0.169537749421544 0.362548431587046 0.492752959749357 0.539698112306272 0.337595302583497 0.369240833529985 0.748051118354802 0.541862117462282 0.507133052005041 0.367034063286728 0.673458417873893 0.597546616594645 0.623427178441833 0.326541582126107 0.402453383405355 0.376572821558167 1128
10005 723372 5 0.05 0.25 1e-04 0.3 0 "IP" 0.250133453617991 0.539301509936252 0.171452046300112 0.36954719168716 0.491609723561844 0.528886224944785 0.353620961838983 0.380215712600991 0.741743177179835 0.53233936909481 0.525073008139096 0.376678457369684 0.977414157153904 0.965431673102359 0.969465888363885 0.0225858428460955 0.0345683268976414 0.0305341116361146 2452
10006 183395 1 3 0.25 1e-04 0.3 0 "IP" 0.257090485072832 0.551099742470559 0.167016844900094 0.35765705717029 0.489976459069617 0.545992740799587 0.327279081161626 0.363178256517487 0.747066944142448 0.547484838207983 0.494295926061721 0.361553403273649 0.823088091934927 0.242991980507833 0.442517807519358 0.176911908065073 0.757008019492167 0.557482192480642 161
10007 913191 2 3 0.25 1e-04 0.3 0 "IP" 0.257371928585322 0.562586425190525 0.158408602194597 0.346071909344603 0.477137302754689 0.514660024192462 0.367900676164103 0.395300762435452 0.734509231340011 0.530335700478239 0.5263092783587 0.379203166749188 0.99743106886911 0.940484948689963 0.960297764065002 0.00256893113089018 0.0595150513100373 0.0397022359349985 2444
10008 572024 3 3 0.25 1e-04 0.3 0 "IP" 0.259081213078273 0.558909692051882 0.162213038412506 0.349750941786317 0.478938185627855 0.518352428385448 0.361958749017793 0.390865580728031 0.738019398706128 0.531777943035947 0.524171787430299 0.377255865120475 0.995934448746502 0.973628062970102 0.981407365794888 0.00406555125349832 0.026371937029898 0.018592634205112 2806
10009 988280 4 3 0.25 1e-04 0.3 0 "IP" 0.258979294535708 0.557652508517821 0.163110411627735 0.350977626808661 0.471600042401349 0.510347232236756 0.370260471248459 0.399441579556979 0.730579336937057 0.525999934959126 0.533370882876194 0.383407218242309 0.999489221288265 0.99955776608844 0.999533642529132 0.000510778711734558 0.000442233911559758 0.000466357470868032 3601
10010 819881 5 3 0.25 1e-04 0.3 0 "IP" 0.257843206383783 0.563453153968034 0.158054642807791 0.34511819193263 0.487351935062108 0.538690429677881 0.337723264917669 0.371101391745616 0.745195141445891 0.546683451148727 0.49577790772546 0.362714804761557 0.947329910322587 0.317973579646935 0.535077595738359 0.0526700896774135 0.682026420353065 0.464922404261641 524
10011 75406 1 0.05 0.5 1e-04 0.3 0 "IP" 0.252603239233834 0.542200269009748 0.170907481343696 0.36660381813548 0.490199428157631 0.52894765777023 0.352495709551532 0.380171874624746 0.742802667391464 0.533364333972923 0.523403190895229 0.37564986354403 0.999702182224095 0.999551058575724 0.99960234623373 0.00029781777590522 0.000448941424275576 0.00039765376626984 3601
10012 1027828 2 0.05 0.5 1e-04 0.3 0 "IP" 0.249468965092925 0.540040993044784 0.170398283226208 0.368708054366077 0.495392624360342 0.534650973601943 0.347146987092395 0.374423635015646 0.744861589453267 0.536430537335861 0.517545270318602 0.372535914664625 0.998873584933074 0.996658757733859 0.997400079471644 0.00112641506692589 0.00334124226614096 0.00259992052835584 1125
10013 910617 3 0.05 0.5 1e-04 0.3 0 "IP" 0.25444779272701 0.544064563010396 0.170682569469 0.364727229177679 0.488541613608388 0.529790888399927 0.350016027385662 0.379302214874793 0.742989406335399 0.534572577055887 0.520698596854662 0.374419404319763 0.988050193424211 0.983986419623417 0.985375024853609 0.0119498065757891 0.0160135803765825 0.0146249751463913 1492
10014 36169 4 0.05 0.5 1e-04 0.3 0 "IP" 0.255113437875024 0.540712841156038 0.173804083093002 0.368161804966426 0.490054721835454 0.53807874129594 0.338087999022006 0.370860572240476 0.745168159710478 0.538933486769186 0.511892082115008 0.369984398109694 0.722457709120295 0.5550843717364 0.61236224774078 0.277542290879705 0.4449156282636 0.38763775225922 524
10015 1162795 5 0.05 0.5 1e-04 0.3 0 "IP" 0.250938435143704 0.543895757387353 0.168469192872173 0.364826276359091 0.492922803339311 0.531976235946809 0.349618874547741 0.377122140374325 0.743861238483015 0.535912203066397 0.518088067419914 0.373061476265411 0.999391202694294 0.999179656825685 0.999250898250106 0.00060879730570601 0.000820343174314545 0.000749101749893778 3601
10016 688373 1 3 0.5 1e-04 0.3 0 "IP" 0.256595242623996 0.562431994006411 0.158051964604603 0.346162690280399 0.477958195246639 0.514220586994872 0.369014762537846 0.395632806244958 0.734553437870635 0.529920828593805 0.527066727142449 0.379526079259519 0.999709664290909 0.999531218856095 0.999593106066106 0.000290335709090797 0.000468781143904677 0.000406893933893745 3601
10017 512818 2 3 0.5 1e-04 0.3 0 "IP" 0.256803805831055 0.562047300313989 0.158495556288221 0.346599523439906 0.484519993074172 0.530930402703326 0.347508591035764 0.378602644395843 0.741323798905227 0.54101120427556 0.506004147323985 0.368237720969329 0.963528692094284 0.536847809523623 0.683984397593691 0.0364713079057159 0.463152190476377 0.316015602406309 766
10018 25849 3 3 0.5 1e-04 0.3 0 "IP" 0.261304183446702 0.559123901985922 0.163479927372477 0.349490682448279 0.47162441767958 0.512410125749547 0.366667103617587 0.397203217519322 0.732928601126283 0.528001266614427 0.530147030990063 0.381280093575063 0.999712766579684 0.999441958232683 0.999537814316108 0.000287233420315767 0.000558041767316936 0.000462185683891691 3601
10019 102881 4 3 0.5 1e-04 0.3 0 "IP" 0.259234948725499 0.561864555623138 0.160090542799883 0.346798734214599 0.488636539036849 0.538237595190533 0.337493329199195 0.370740934117128 0.747871487762347 0.546085749528419 0.497583871999078 0.362788745645119 0.921395440163604 0.399588119508375 0.579785370838512 0.0786045598363962 0.600411880491625 0.420214629161488 520
10020 361019 5 3 0.5 1e-04 0.3 0 "IP" 0.255371084192566 0.557281591142161 0.161130720778613 0.351415186899442 0.484615710138266 0.527593097578142 0.35230544150702 0.381851011590905 0.739986794330832 0.537219155124042 0.513436162285633 0.371983664846888 0.957562235247944 0.646040934458093 0.753065218863446 0.0424377647520556 0.353959065541907 0.246934781136554 648
10021 502774 1 0.05 0 1e-04 0.4 0 "IP" 0.259588207997168 0.559602839462625 0.162027203561456 0.349041736506786 0.496692686275339 0.55183123820081 0.321918972777387 0.356957212477569 0.756280894272507 0.554437943343877 0.483946176338843 0.35430225440857 0.310425650139837 0.296881725140641 0.301525037786329 0.689574349860163 0.703118274859359 0.698474962213671 167
10022 1123215 2 0.05 0 1e-04 0.4 0 "IP" 0.247965456405144 0.535469585465204 0.173024595617523 0.373295147636289 0.48610951530006 0.519806112537285 0.364324053117669 0.389374925511551 0.734074971705204 0.524978832056653 0.537348648735193 0.384064531237694 0.999351332383547 0.999266290717665 0.999294947295916 0.0006486676164531 0.000733709282335357 0.000705052704084483 3601
10023 1243707 3 0.05 0 1e-04 0.4 0 "IP" 0.262162871991797 0.557080788915376 0.165575413622554 0.351633129704504 0.492513664405594 0.552136823754548 0.318734455881699 0.356614242744998 0.75467653639739 0.553805765667661 0.484309869504253 0.354933036562756 0.212481263993518 0.18929180139282 0.197340755553816 0.787518736006482 0.81070819860718 0.802659244446184 167
10024 1096896 4 0.05 0 1e-04 0.4 0 "IP" 0.256444397356099 0.549678648005555 0.167666705732767 0.359032516600971 0.487840256125566 0.535447038240905 0.341158898604501 0.373502174292265 0.744284653481665 0.540217113482667 0.508825604337268 0.368652257010453 0.569689362221452 0.553514247703219 0.559074674856205 0.430310637778548 0.446485752296781 0.440925325143795 1366
10025 564031 5 0.05 0 1e-04 0.4 0 "IP" 0.25104307683441 0.536055923927526 0.174637877278867 0.37269474885484 0.483139509181578 0.519811540287515 0.362041462907487 0.389370046483511 0.734182586015988 0.525238978584126 0.536679340186354 0.383798590007257 0.962554870530599 0.959444580615999 0.960505424623507 0.037445129469401 0.0405554193840012 0.0394945753764928 2928
10026 539081 1 3 0 1e-04 0.4 0 "IP" 0.257791178774095 0.563083940268873 0.158334786083418 0.345580610860076 0.489554022058534 0.537355826081598 0.339641636908702 0.371528834633685 0.747345200832629 0.545840396162246 0.49797642299212 0.362971870310964 0.523976902257937 0.337598324180055 0.401616294802479 0.476023097742063 0.662401675819945 0.598383705197521 405
10027 1174590 2 3 0 1e-04 0.4 0 "IP" 0.25820416070366 0.561883675671427 0.159446246040546 0.346762477081314 0.481179748073512 0.527777539002734 0.350076638846157 0.381615150943104 0.739383908777172 0.538944767990458 0.509522884886703 0.370205505134795 0.862105723240577 0.45056751792812 0.593529408620167 0.137894276759423 0.549432482071879 0.406470591379833 1364
10028 336654 3 3 0 1e-04 0.4 0 "IP" 0.260738449741828 0.559617784978578 0.162788784896818 0.349027134242997 0.469048082599808 0.509421523439121 0.370015036811353 0.400160684418286 0.729786532341636 0.526048527181398 0.53280382170817 0.383225116291099 0.960970778229494 0.778171666507512 0.842964721878379 0.0390292217705064 0.221828333492488 0.157035278121621 2325
10029 809825 4 3 0 1e-04 0.4 0 "IP" 0.257474240502843 0.554148128100874 0.16491976942491 0.354504768536633 0.465641835911429 0.498723973451565 0.384142250608318 0.410599877182929 0.723116076414272 0.516978138937088 0.549062020033228 0.392124792754501 0.997187408038658 0.958828314013469 0.972358965356904 0.0028125919613415 0.0411716859865307 0.0276410346430955 3048
10030 882594 5 3 0 1e-04 0.4 0 "IP" 0.258657840266418 0.558675387752863 0.162148185545461 0.349986782063142 0.478077204711484 0.523471308963919 0.35450484631657 0.385961032915367 0.736735044977902 0.535024185865902 0.516653031862031 0.374156686686488 0.774290297616586 0.514950657233457 0.605505167768162 0.225709702383414 0.485049342766543 0.394494832231838 1375
10031 587111 1 0.05 0.25 1e-04 0.4 0 "IP" 0.256730872881132 0.543729495038948 0.172488270154841 0.365169910944494 0.491960043307668 0.541022846354155 0.334950570441193 0.367887663313405 0.7486909161888 0.541911678558951 0.507438840596035 0.366995821793788 0.384527133384428 0.369064164102653 0.374363910898456 0.615472866615572 0.630935835897347 0.625636089101544 759
10032 768265 2 0.05 0.25 1e-04 0.4 0 "IP" 0.252827262870616 0.542691096081089 0.170641936480014 0.366167487832683 0.490574927268046 0.531505876455878 0.348859638410409 0.377515717129308 0.743402190138661 0.535202813755458 0.519501574890423 0.373765183669469 0.701317879417357 0.650887626120973 0.668006900852038 0.298682120582643 0.349112373879027 0.331993099147962 1368
10033 1139983 3 0.05 0.25 1e-04 0.4 0 "IP" 0.252411625306208 0.543893925653144 0.169458859821741 0.364896813763239 0.491672909057916 0.532389795459785 0.348231470214895 0.376655141716928 0.744084534364124 0.53618196079272 0.517690330036636 0.372779172186011 0.756165900035487 0.693129475438774 0.714474596074646 0.243834099964513 0.306870524561226 0.285525403925354 533
10034 575157 4 0.05 0.25 1e-04 0.4 0 "IP" 0.25283635606537 0.537794399595016 0.174474551096524 0.370985511604399 0.48249233133063 0.519971351834223 0.361424892154871 0.38919100077647 0.735328687396 0.525937020769197 0.535899443251395 0.383097145915597 0.932155634469026 0.917279841082349 0.922380123781214 0.067844365530974 0.0827201589176512 0.0776198762187856 2691
10035 134535 5 0.05 0.25 1e-04 0.4 0 "IP" 0.252475984684883 0.53841102225153 0.173750567455544 0.370355816620942 0.482189726121474 0.518906824656433 0.362825054511925 0.390278149464587 0.734665710806357 0.525434461329673 0.536575621967469 0.383610423652512 0.999676465554937 0.999436552159475 0.999518744260494 0.000323534445063378 0.000563447840524631 0.000481255739505488 3601
10036 487983 1 3 0.25 1e-04 0.4 0 "IP" 0.258449759447774 0.563315529100661 0.158570065093812 0.345276155886256 0.487944888682882 0.541163274428129 0.334075302758661 0.36815796305733 0.746394648130657 0.548324725981596 0.492645367852472 0.360760951660752 0.89534338375348 0.287857159151458 0.497550908893765 0.10465661624652 0.712142840848542 0.502449091106235 760
10037 41575 2 3 0.25 1e-04 0.4 0 "IP" 0.265585567550974 0.561549165852247 0.164241036119901 0.34713339743174 0.477370301008936 0.534946332666511 0.336466887673257 0.37461300505487 0.742955868559909 0.543801359603573 0.500707923793158 0.365468281256439 0.873875030124408 0.294507720986491 0.500845541672625 0.126124969875592 0.705492279013509 0.499154458327375 644
10038 802565 3 3 0.25 1e-04 0.4 0 "IP" 0.255100419779619 0.558564844461826 0.159991065058131 0.350055116210767 0.479573594066499 0.520060528168576 0.36094303648834 0.389409637431903 0.734674013846118 0.532556661888008 0.520934101546472 0.376638319275475 0.947193159258193 0.573865888170086 0.702719078513745 0.052806840741807 0.426134111829914 0.297280921486255 1607
10039 315581 4 3 0.25 1e-04 0.4 0 "IP" 0.257384978505126 0.562183628828475 0.158748287695855 0.346447072187482 0.484800703273503 0.534718866822672 0.342249981601259 0.374981706005898 0.74218568177863 0.543591211461067 0.500998269297114 0.365766281946936 0.923944537704401 0.321623658862587 0.529731214036522 0.076055462295599 0.678376341137413 0.470268785963478 643
10040 875982 5 3 0.25 1e-04 0.4 0 "IP" 0.258360240464993 0.559497276695256 0.161415341766225 0.349140497202241 0.48072300495234 0.531332969947993 0.344068778622636 0.377898522073142 0.739083245417333 0.540492570611761 0.505484120388861 0.368546571354955 0.890119624669043 0.362273360813401 0.545986554354632 0.109880375330957 0.637726639186599 0.454013445645368 764
10041 281976 1 0.05 0.5 1e-04 0.4 0 "IP" 0.252790492165015 0.537653752931865 0.174596530560082 0.371133207419808 0.481016940020564 0.516413470313265 0.365981790594025 0.392789722169817 0.733807432185579 0.523517188155951 0.540578321154107 0.385546586448903 0.999708912846259 0.999499979355322 0.999571707628008 0.000291087153740913 0.000500020644677872 0.000428292371992294 3601
10042 1288396 2 0.05 0.5 1e-04 0.4 0 "IP" 0.247723809401256 0.531476038470721 0.175979952231333 0.377311897281308 0.482867580711998 0.516266678721888 0.367695820825358 0.392948483279563 0.730591390113254 0.521313664878271 0.543675773056692 0.387759611220287 0.999342309735358 0.997100668632508 0.99785894332582 0.000657690264641919 0.00289933136749245 0.00214105667417988 1369
10043 1260718 3 0.05 0.5 1e-04 0.4 0 "IP" 0.2556652552899 0.539617465732814 0.175043497969546 0.369127113373364 0.479432334668087 0.518416747936121 0.361544653463051 0.390770692166626 0.735097589957987 0.525585195215292 0.536588151432596 0.383452420347719 0.999621960357928 0.999205005057769 0.999349534377712 0.000378039642072012 0.000794994942230725 0.000650465622288019 3601
10044 1055505 4 0.05 0.5 1e-04 0.4 0 "IP" 0.249005872939944 0.539503948155801 0.170518372299428 0.369261294410703 0.487670745670167 0.520211213133105 0.364785489670988 0.388966370524162 0.736676618610111 0.526563905751269 0.535303861970415 0.382477802807743 0.999552103164882 0.999264140925268 0.999361174854868 0.000447896835117563 0.000735859074732134 0.000638825145132493 3601
10045 1022617 5 0.05 0.5 1e-04 0.4 0 "IP" 0.254121617234719 0.538880533930615 0.174606344445327 0.3699281000127 0.484631292839838 0.527650963835555 0.35071600157169 0.381432225972894 0.738752910074557 0.531428680802946 0.525322346017017 0.377562027864827 0.870751946921391 0.813650446450658 0.83325854936804 0.129248053078609 0.186349553549342 0.16674145063196 1967
10046 500514 1 3 0.5 1e-04 0.4 0 "IP" 0.257331777551453 0.55807781569107 0.161835915146844 0.350607950210534 0.490934475724965 0.547394577528297 0.326481632732961 0.3619702726374 0.748266253276418 0.550707358676593 0.488317547879805 0.358439275039934 0.908799977598386 0.169499702482016 0.423441311326663 0.0912000224016136 0.830500297517984 0.576558688673337 168
10047 1294323 2 3 0.5 1e-04 0.4 0 "IP" 0.25770215815499 0.561783318156436 0.159232310979954 0.346866397459537 0.474615080706288 0.514492743498088 0.366362427894427 0.395037109285451 0.732317238861278 0.529968321355892 0.525594738874381 0.379275181736948 0.971527243953461 0.633576809293505 0.751611567588297 0.0284727560465387 0.366423190706495 0.248388432411703 1128
10048 1208123 3 3 0.5 1e-04 0.4 0 "IP" 0.258659106549981 0.562132736870893 0.159541962275365 0.346513173628536 0.489640193582131 0.54627161591427 0.327373674535761 0.362960183124662 0.748299300132112 0.551357993308345 0.486915636811126 0.357685302275456 0.935851427725649 0.188047789877674 0.445966220558624 0.0641485722743505 0.811952210122326 0.554033779441376 280
10049 930953 4 3 0.5 1e-04 0.4 0 "IP" 0.257257144083843 0.565014347240113 0.156565602674653 0.343560392259231 0.477114941332699 0.518479897600265 0.362383625522831 0.391341025456656 0.734372085416542 0.533483173072122 0.518949228197485 0.375938215063891 0.979149299235761 0.571228867094099 0.71314157750231 0.0208507007642391 0.428771132905901 0.28685842249769 1727
10050 205903 5 3 0.5 1e-04 0.4 0 "IP" 0.263052833637175 0.564956013782158 0.160148857246318 0.343629026816433 0.477801102400731 0.530351845438781 0.344178169964059 0.379300715171196 0.740853936037906 0.541834661622703 0.504327027210377 0.36746573683759 0.972628344416386 0.40681653852399 0.60673371240657 0.0273716555836143 0.59318346147601 0.39326628759343 1123
10051 1263543 1 0.05 0 1e-04 0.5 0 "IP" 0.252108359840312 0.549655365121592 0.164826565035442 0.359043935979148 0.492664341867648 0.538294473427767 0.340263164343103 0.370594039417582 0.74477270170796 0.542030853890578 0.505089729378546 0.366795344568705 0.400093179391097 0.348537021001913 0.365956299722446 0.599906820608903 0.651462978998087 0.634043700277554 645
10052 1032747 2 0.05 0 1e-04 0.5 0 "IP" 0.253564140756788 0.553763454099641 0.162685370350946 0.354932536992581 0.495313436030286 0.544104100179894 0.333094036215613 0.364710106120499 0.748877576787074 0.547276326315639 0.495779406566559 0.361499167517048 0.272056511333176 0.279634126435946 0.277072556604313 0.727943488666824 0.720365873564054 0.722927443395687 528
10053 1225332 3 0.05 0 1e-04 0.5 0 "IP" 0.249979595042019 0.543475520236196 0.168222067325092 0.365214131221712 0.487223500959373 0.528936287278231 0.351423781577313 0.380063229633168 0.737203096001392 0.533726119231658 0.519645848902405 0.375171208807082 0.540065812794073 0.533909719716014 0.535992253373842 0.459934187205927 0.466090280283986 0.464007746626158 1608
10054 414979 4 0.05 0 1e-04 0.5 0 "IP" 0.247261344158801 0.530229018447189 0.176652911535176 0.378567715491891 0.476677341550873 0.508132879681599 0.376586797393904 0.4010900301143 0.723938685709674 0.515440756702202 0.55323970892908 0.393641177468288 0.896727501606026 0.874675178268 0.882179064634085 0.103272498393974 0.125324821732 0.117820935365915 2686
10055 476607 5 0.05 0 1e-04 0.5 0 "IP" 0.259020866983898 0.551375094792054 0.168072565474828 0.357367756926327 0.489978861213932 0.543977555567537 0.329698947705036 0.364853371444217 0.74899972819783 0.546464061321368 0.497771513179864 0.36233743036193 0.317111315943233 0.270666871708287 0.286708391628158 0.682888684056767 0.729333128291713 0.713291608371842 527
10056 738499 1 3 0 1e-04 0.5 0 "IP" 0.25391582745923 0.547074727469787 0.168241117211928 0.361654724261626 0.452398389306895 0.478643377268226 0.407955510492694 0.430839337170227 0.706314216766124 0.501028471278823 0.576196627704622 0.408208897343474 0.997659467034621 0.933762437492068 0.956455413508387 0.00234053296537905 0.0662375625079321 0.0435445864916131 3166
10057 910688 2 3 0 1e-04 0.5 0 "IP" 0.26124602731389 0.565698708448998 0.158434226290759 0.342855714509673 0.474490388975337 0.526005043581189 0.349437250539284 0.383810285780055 0.735736416289227 0.539008050553694 0.507871476830043 0.370397354284983 0.761444906696781 0.288592546337461 0.455541304633293 0.238555093303219 0.711407453662539 0.544458695366707 884
10058 1290276 3 3 0 1e-04 0.5 0 "IP" 0.258330584203866 0.561437660076222 0.159853317188079 0.347196221702232 0.481693349348377 0.532130830173747 0.344190932045228 0.377306444948966 0.740023933552243 0.541707899185792 0.504044249233307 0.367468509972903 0.602355613530224 0.242667503564815 0.367679168830665 0.397644386469776 0.757332496435185 0.632320831169335 764
10059 1121707 4 3 0 1e-04 0.5 0 "IP" 0.254630671920826 0.555025176917448 0.162417074878355 0.353689588260701 0.48615488900037 0.535892752269514 0.341396661616978 0.373703768167294 0.740785560921196 0.542021652675557 0.503813736495333 0.367291039710035 0.681571651382685 0.223198797717673 0.380355374088618 0.318428348617315 0.776801202282327 0.619644625911382 525
10060 1216858 5 3 0 1e-04 0.5 0 "IP" 0.260558030344689 0.561807716776012 0.160979189177697 0.346847471972074 0.484913631675662 0.540832245973056 0.332957148652389 0.368957195030353 0.745471662020351 0.547678307073863 0.493936337830086 0.361741884608002 0.528290755763899 0.114660327408322 0.258875717826722 0.471709244236101 0.885339672591678 0.741124282173278 285
10061 947953 1 0.05 0.25 1e-04 0.5 0 "IP" 0.25208201263559 0.541502770760302 0.171069560263821 0.367370114306557 0.492451929578177 0.537780186620904 0.340481409337033 0.371132312402044 0.744533942213767 0.538968176986867 0.511550969600854 0.369932266198904 0.352614391517675 0.324700189670613 0.334144915861725 0.647385608482325 0.675299810329387 0.665855084138275 285
10062 591744 2 0.05 0.25 1e-04 0.5 0 "IP" 0.253475005760477 0.545347500427169 0.169099787654943 0.363567355527258 0.495618026226015 0.543702650146993 0.333622034527096 0.365125564078219 0.749093031986491 0.544197790498274 0.502721822182039 0.364660638786168 0.262661337359143 0.229018782918217 0.24039764213627 0.737338662640857 0.770981217081783 0.75960235786373 290
10063 532110 3 0.05 0.25 1e-04 0.5 0 "IP" 0.252438445310653 0.540316422826653 0.172267059106609 0.368578140615451 0.489183204339724 0.533329754973682 0.34538257946495 0.375603079445532 0.741621649650377 0.535620511145113 0.517649638571559 0.373300699540053 0.41957719053425 0.37867037391469 0.392576635406914 0.58042280946575 0.62132962608531 0.607423364593086 168
10064 939466 4 0.05 0.25 1e-04 0.5 0 "IP" 0.246555361647824 0.531247743589222 0.175354137534381 0.377532340825818 0.471134218110748 0.498231320651921 0.388864329961091 0.411072134794992 0.717689579758572 0.509086977236782 0.564218467495472 0.400044389988258 0.999649306524066 0.999456161667783 0.999522133791777 0.000350693475934461 0.000543838332217104 0.000477866208223159 3601
10065 1016420 5 0.05 0.25 1e-04 0.5 0 "IP" 0.24796750198837 0.529559837631428 0.177675360266436 0.37922090704518 0.47355484528488 0.503300281222528 0.382094705456234 0.40597260299003 0.72152234727325 0.512020031776448 0.55977006572267 0.397089451582574 0.999527314078203 0.999329575426733 0.999397229990938 0.000472685921796607 0.000670424573266562 0.000602770009062382 3601
10066 176790 1 3 0.25 1e-04 0.5 0 "IP" 0.257457490315177 0.56039407556999 0.160092161443941 0.348288631858233 0.477894730288792 0.524876630207098 0.353462020784705 0.384771076887787 0.735352220603969 0.536330784970852 0.513554182228645 0.373007579722697 0.918880029376213 0.337752545675936 0.540119592477666 0.0811199706237867 0.662247454324064 0.459880407522334 1125
10067 1149131 2 3 0.25 1e-04 0.5 0 "IP" 0.259868156954243 0.560113232447957 0.161823854206042 0.348522832386707 0.471162978279701 0.518301502121228 0.358909061952868 0.391321124232419 0.731031135233945 0.531942985640441 0.520732916158911 0.377357481634342 0.938895461089306 0.426697758397945 0.607595554717106 0.0611045389106943 0.573302241602055 0.392404445282894 1361
10068 1058598 3 3 0.25 1e-04 0.5 0 "IP" 0.256101409389965 0.557940311921967 0.16114290767959 0.350714943269182 0.489400147500679 0.543521465024772 0.331885782505807 0.366143524891303 0.745501556890644 0.548093267623195 0.493028690185397 0.361246192477493 0.900894710811127 0.124504605955859 0.390810790658207 0.099105289188873 0.875495394044141 0.609189209341793 280
10069 222319 4 3 0.25 1e-04 0.5 0 "IP" 0.254461590701461 0.550200798872186 0.165945876391775 0.358537835370601 0.469436694251644 0.511642149504659 0.368814593663205 0.398354769107326 0.723898284953105 0.524079388603462 0.53476047005498 0.385511586088911 0.902247289780239 0.493595837819923 0.636406008789076 0.0977527102197613 0.506404162180077 0.363593991210924 1600
10070 1256753 5 3 0.25 1e-04 0.5 0 "IP" 0.256140849275226 0.559447767996574 0.160032143894183 0.349265418847624 0.486235250893868 0.535660291611466 0.341535445346869 0.373971534801929 0.742376100169094 0.543276180335217 0.501567589241051 0.366064230645837 0.86834631945094 0.189780600528751 0.42314716562054 0.13165368054906 0.810219399471249 0.57685283437946 284
10071 1309724 1 0.05 0.5 1e-04 0.5 0 "IP" 0.247216892186466 0.531088857283986 0.175930774048872 0.377701503303499 0.474823260453874 0.502994808956162 0.383671966621919 0.406285057178388 0.722040152640341 0.512261188042804 0.559602740670791 0.39685726704775 0.999470758242459 0.998317216609006 0.998710275373297 0.000529241757541113 0.00168278339099364 0.0012897246267034 167
10072 1173481 2 0.05 0.5 1e-04 0.5 0 "IP" 0.249620209808888 0.52868574839425 0.179662864509479 0.380212884761154 0.477675242871316 0.513589238592044 0.368542354956993 0.395565773719778 0.727295452680205 0.518597552359919 0.548205219466472 0.390472240539012 0.830411659159283 0.749206293134538 0.777005127631075 0.169588340840717 0.250793706865462 0.222994872368925 1008
10073 269421 3 0.05 0.5 1e-04 0.5 0 "IP" 0.249626367969588 0.532283331634912 0.176718807344429 0.376559300324328 0.479762544653371 0.516495662451919 0.365498353979437 0.392625753528708 0.729388912622958 0.521695202116695 0.542217161323866 0.387334210029302 0.814746774182111 0.722147419389153 0.753753358785424 0.185253225817889 0.277852580610847 0.246246641214576 1845
10074 421189 4 0.05 0.5 1e-04 0.5 0 "IP" 0.251709434672327 0.529763335370122 0.180238870746573 0.379067391793409 0.4698693997288 0.504369151966433 0.377374079195706 0.404875677342259 0.721578834401127 0.512925119554949 0.557612949942279 0.396180185852096 0.931754157782881 0.912274751117832 0.919040335869665 0.0682458422171188 0.0877252488821682 0.0809596641303353 409
10075 1186272 5 0.05 0.5 1e-04 0.5 0 "IP" 0.247250524521694 0.527682668340968 0.178704954889132 0.381136875459489 0.475154658201821 0.505834440997055 0.379127231257732 0.403417754482046 0.722405182723514 0.513088054284737 0.557832186146864 0.396020414359773 0.963802170638348 0.940728694821544 0.948596709529528 0.0361978293616515 0.0592713051784562 0.0514032904704716 2925
10076 182795 1 3 0.5 1e-04 0.5 0 "IP" 0.254339068358667 0.559663592697702 0.158697355564821 0.349022046339708 0.484530217687031 0.528917752439461 0.351209527003042 0.380727415544101 0.738869286045698 0.538768740386841 0.509906882567863 0.370570408086898 0.926782470904409 0.285154513389454 0.505027246518882 0.0732175290955913 0.714845486610546 0.494972753481118 763
10077 249859 2 3 0.5 1e-04 0.5 0 "IP" 0.259513368566148 0.558319689871232 0.163035628808673 0.350364456396369 0.487290828237285 0.545997110894635 0.326328173301159 0.363479515971353 0.746804196803432 0.549899463818212 0.489363802109832 0.359322080596009 0.93329064496198 0.129858385805391 0.408671473702209 0.06670935503802 0.870141614194609 0.591328526297791 276
10078 38121 3 3 0.5 1e-04 0.5 0 "IP" 0.25341488554193 0.554699914513725 0.16188553731656 0.353986080032004 0.492764071599873 0.546761510301418 0.328732971913825 0.36272494202949 0.746178957141803 0.549109387482625 0.490618509230385 0.360124001027449 0.908699775323403 0.12928088066108 0.393820984762617 0.0913002246765975 0.87071911933892 0.606179015237383 275
10079 21859 4 3 0.5 1e-04 0.5 0 "IP" 0.255677205064546 0.555895825898829 0.162362451277141 0.352811028894737 0.476823458746621 0.523062042016025 0.355489891980192 0.386837746752412 0.732500663811167 0.533598416521855 0.517852343257333 0.375919805599743 0.920702284847371 0.269985317437643 0.496051416893978 0.0792977151526293 0.730014682562357 0.503948583106022 639
10080 1176922 5 3 0.5 1e-04 0.5 0 "IP" 0.258135212507079 0.551105144166253 0.167674157036589 0.357646377716693 0.475841455473259 0.527246186162497 0.34816077656931 0.382645561139436 0.733976667980338 0.535029649611938 0.515834933605899 0.37448828951894 0.939470008709555 0.28330220367136 0.513345074925787 0.0605299912904452 0.71669779632864 0.486654925074213 765
10081 216029 1 0.05 0 1e-04 0.6 0 "IP" 0.259383874452332 0.555804735506196 0.164833437808655 0.352859740580139 0.490926428021977 0.547788456155718 0.324784430943583 0.360982636668396 0.750310302474308 0.550452997036853 0.489617868752238 0.358282811645409 0.244009894374916 0.187384199169753 0.206933487943438 0.755990105625084 0.812615800830247 0.793066512056562 287
10082 375145 2 0.05 0 1e-04 0.6 0 "IP" 0.255817599969089 0.554161908058919 0.163905642244892 0.354505369022976 0.4891148856618 0.539647276241422 0.336120517062591 0.369192689236725 0.744932485630889 0.544482165267325 0.500026159307482 0.364300244798665 0.268526698884107 0.237844065382572 0.248355278158532 0.731473301115893 0.762155934617428 0.751644721841468 292
10083 1084917 3 0.05 0 1e-04 0.6 0 "IP" 0.255290827936177 0.55813363729569 0.160461680830574 0.350472834547379 0.497237004424538 0.55148813286754 0.323212493290543 0.357238662284641 0.752527832360715 0.553652086638234 0.483674174121117 0.355035295256359 0.199595487235903 0.165787092374308 0.177243979160714 0.800404512764097 0.834212907625691 0.822756020839286 402
10084 750799 4 0.05 0 1e-04 0.6 0 "IP" 0.2545594348504 0.549660012895544 0.166516087121795 0.359037352555603 0.485926578763958 0.536280228789824 0.339184904795488 0.37257290617859 0.740486013614358 0.540730379272128 0.505700991917283 0.368071122618925 0.270941862739029 0.25273339665873 0.258978666106675 0.729058137260971 0.74726660334127 0.741021333893325 404
10085 327003 5 0.05 0 1e-04 0.6 0 "IP" 0.248008573151104 0.534240699328981 0.174192474347131 0.374488915000786 0.469317955873299 0.505050837079926 0.37750252626826 0.404083780684304 0.717326529024403 0.514675254110811 0.551695000615391 0.39432612463558 0.694800089161293 0.647100304393962 0.663506366906579 0.305199910838707 0.352899695606038 0.336493633093421 1724
10086 525719 1 3 0 1e-04 0.6 0 "IP" 0.256643768980654 0.56270002188965 0.15793265343385 0.345897708846952 0.489172298075966 0.543491300828231 0.332127608149549 0.366284638368276 0.745816067056619 0.549564174829529 0.490060261583399 0.359834676077884 0.497752662311858 0.0920394191993158 0.231350067473219 0.502247337688142 0.907960580800684 0.768649932526781 167
10087 245332 2 3 0 1e-04 0.6 0 "IP" 0.256148541830394 0.561021686612707 0.158856917939934 0.347599740471103 0.472624430510889 0.516304562899031 0.36313015900041 0.392761327531743 0.728772972341283 0.530687858392673 0.521987076940343 0.378235233092555 0.728107920135819 0.300473816261018 0.4496213779053 0.271892079864181 0.699526183738982 0.5503786220947 887
10088 685528 3 3 0 1e-04 0.6 0 "IP" 0.257010962249045 0.563312952381419 0.157606837579643 0.345291694381829 0.487341768826196 0.540237102606184 0.335816138504435 0.369426079992893 0.744352731075241 0.547647070382857 0.493422976084078 0.361676024016775 0.517286506136249 0.0924809674413603 0.238721137728282 0.482713493863751 0.90751903255864 0.761278862271718 285
10089 543546 4 3 0 1e-04 0.6 0 "IP" 0.259004359183945 0.564612032528127 0.157879270144973 0.343978862174916 0.485308613598145 0.540888910867868 0.333585795184951 0.368978766616938 0.74431297278209 0.548591904127288 0.491465065329923 0.360863205197686 0.737880240654472 0.0760883455126384 0.305731330830102 0.262119759345528 0.923911654487362 0.694268669169898 164
10090 702593 5 3 0 1e-04 0.6 0 "IP" 0.258473686665768 0.564485815862286 0.157652138190774 0.344132634378289 0.4803312827612 0.531305924484799 0.344760859641782 0.377963128877829 0.738804969426968 0.541981444459458 0.502412997832555 0.367079583478758 0.53162816754179 0.170772705339895 0.296358849668164 0.46837183245821 0.829227294660105 0.703641150331836 526
10091 155064 1 0.05 0.25 1e-04 0.6 0 "IP" 0.253728284458796 0.548356128998617 0.166928984541785 0.360549691056584 0.494776056784483 0.542796311316101 0.334596496162482 0.366015038353084 0.748504341243279 0.544591643132083 0.501525480704267 0.364252675431254 0.211503139872749 0.160083457424948 0.177493762715577 0.788496860127251 0.839916542575052 0.822506237284423 161
10092 784476 2 0.05 0.25 1e-04 0.6 0 "IP" 0.259123703790606 0.545404405465481 0.17284628965268 0.363452597939815 0.485454681854936 0.538734905391132 0.33447691747783 0.370117001491969 0.744578385645543 0.540935399146893 0.50732320713051 0.367920508953665 0.274785148010575 0.215189963864888 0.235904396084688 0.725214851989425 0.784810036135112 0.764095603915312 404
10093 783912 3 0.05 0.25 1e-04 0.6 0 "IP" 0.254935087043884 0.546436206090149 0.169208385613562 0.362417492881744 0.485929401508781 0.534016227293924 0.342584755945691 0.374852427676346 0.740864488552665 0.538055186839656 0.511793141559253 0.370811054629124 0.350614691577099 0.292190905093088 0.312248650112777 0.649385308422901 0.707809094906912 0.687751349887223 287
10094 165587 4 0.05 0.25 1e-04 0.6 0 "IP" 0.254492152432035 0.542805704892809 0.171748085618291 0.366085958424116 0.486143225113594 0.534286109838206 0.342231122299121 0.374587335389283 0.740635377545629 0.537021484411215 0.513979207917412 0.371860422195979 0.319837787329416 0.270965487267414 0.287730944744633 0.680162212670584 0.729034512732586 0.712269055255367 526
10095 1290590 5 0.05 0.25 1e-04 0.6 0 "IP" 0.251388069740271 0.541435938695433 0.170876712035865 0.367503401311747 0.490520765492685 0.537758650663164 0.339901487305855 0.371060897883217 0.741908835232955 0.538905623007055 0.510778199341721 0.369956056037135 0.230983147752312 0.212544272900628 0.21878659442819 0.769016852247688 0.787455727099372 0.78121340557181 286
10096 513474 1 3 0.25 1e-04 0.6 0 "IP" 0.258803000254817 0.561012321420837 0.160479475075574 0.347661272341728 0.480639689507246 0.531861583793934 0.34390130512108 0.377986014046397 0.739442689762063 0.541418322074822 0.504380780196655 0.368048107508604 0.866228848038895 0.143680919428782 0.395587530737545 0.133771151961105 0.856319080571218 0.604412469262455 165
10097 1255034 2 3 0.25 1e-04 0.6 0 "IP" 0.257469169136853 0.560540090002425 0.160050905737745 0.348111545546962 0.461487357985662 0.503639788067851 0.376687518578256 0.406257848187598 0.718956527122515 0.521906855052527 0.536738424316001 0.387590746928943 0.900542143451973 0.329932927541371 0.532412400974341 0.0994578565480266 0.670067072458629 0.467587599025659 1004
10098 1244449 3 3 0.25 1e-04 0.6 0 "IP" 0.260119741861507 0.559023206573096 0.162813619137045 0.349669020081203 0.484493588701369 0.54187614232528 0.331008233957587 0.367731581327028 0.744613330562876 0.547434718583726 0.493821853094632 0.361876179925227 0.819076869859969 0.100941737137715 0.351289104047441 0.180923130140031 0.899058262862285 0.648710895952559 163
10099 215078 4 3 0.25 1e-04 0.6 0 "IP" 0.259119732218596 0.563146522996034 0.159087836870445 0.345511577149615 0.485380371501811 0.539784953242658 0.334638042910968 0.369819817390945 0.744500103720407 0.547351085022477 0.493725879781414 0.361951979581117 0.872475961343623 0.0925947905041437 0.363193656891897 0.127524038656377 0.907405209495856 0.636806343108103 160
10100 937978 5 3 0.25 1e-04 0.6 0 "IP" 0.261805971539309 0.561475492651815 0.162014832686657 0.347126255419041 0.458006955781227 0.50643651967608 0.369487313704454 0.403291629709855 0.719812927320536 0.524567520026001 0.531502146391111 0.384791248115185 0.914398783678925 0.342845156603734 0.548889508245716 0.0856012163210749 0.657154843396266 0.451110491754284 1129
10101 699386 1 0.05 0.5 1e-04 0.6 0 "IP" 0.247387638739722 0.522798975431038 0.182764545273744 0.386066444238846 0.461537035945303 0.491353578506675 0.393209474384291 0.417924727890808 0.708924674685026 0.501823116068502 0.575974019658035 0.407317942901915 0.872995721058423 0.843603548738115 0.85380138598386 0.127004278941577 0.156396451261885 0.14619861401614 2561
10102 904197 2 0.05 0.5 1e-04 0.6 0 "IP" 0.249582363699343 0.530837270814798 0.177870496319764 0.37817247357587 0.483442833882637 0.525691750210579 0.3535783886318 0.383251567479221 0.73302519758198 0.527293356691305 0.531448884951564 0.381674746731845 0.427252129245637 0.338316381930277 0.368563403763914 0.572747870754363 0.661683618069723 0.631436596236086 407
10103 22090 3 0.05 0.5 1e-04 0.6 0 "IP" 0.244744789243862 0.524196742877164 0.179793258895646 0.384744475936231 0.474486534612273 0.507985056118339 0.375881373825289 0.401155125777472 0.719231323856135 0.513261802186591 0.555674632720936 0.395814466446957 0.658319709289698 0.604047534166529 0.622460482613308 0.341680290710302 0.395952465833471 0.377539517386692 1487
10104 973691 4 0.05 0.5 1e-04 0.6 0 "IP" 0.24719523403189 0.520587786282023 0.184602268358777 0.388437548552586 0.472235307911249 0.513457537211517 0.365771673936753 0.395577786652743 0.719430541943139 0.515603168161621 0.55037394229553 0.393432922755946 0.500927668827093 0.444326516011874 0.463744834224086 0.499072331172907 0.555673483988126 0.536255165775914 1118
10105 31309 5 0.05 0.5 1e-04 0.6 0 "IP" 0.252624469759343 0.53094609873979 0.180044105627509 0.377993997272145 0.476677976776952 0.521627137175385 0.355402488357632 0.387367638788453 0.729302446536295 0.524636555328703 0.535446593985141 0.384342105619533 0.539247415844555 0.385423583102799 0.438612815303667 0.460752584155445 0.614576416897201 0.561387184696333 765
10106 825692 1 3 0.5 1e-04 0.6 0 "IP" 0.257947802489509 0.557195801561986 0.162899356940502 0.351489706312211 0.486593111733516 0.542196586911527 0.331780269283031 0.367413498577989 0.744540914223025 0.546983307680023 0.494679626223532 0.362326369293847 0.887088672801453 0.0965409849006475 0.369963254065425 0.112911327198547 0.903459015099352 0.630036745934575 161
10107 1128084 2 3 0.5 1e-04 0.6 0 "IP" 0.255159363051884 0.554855774860016 0.162915880341407 0.353855131981785 0.454433239180359 0.491385954178188 0.392078476344112 0.418929415322588 0.709592602232244 0.511749288597257 0.554994356685518 0.398053838629332 0.940452923188514 0.417140149921163 0.603395233975173 0.0595470768114857 0.582859850078837 0.396604766024827 1481
10108 60259 3 3 0.5 1e-04 0.6 0 "IP" 0.254953370310803 0.553976060299282 0.163359464088623 0.354738081621194 0.483652986825939 0.533499523384935 0.343317322733771 0.375704150898931 0.738606357136742 0.540005459481583 0.506676786822394 0.369041667485749 0.877636655829813 0.192635094904781 0.428309303652622 0.122363344170187 0.807364905095219 0.571690696347378 403
10109 593117 4 3 0.5 1e-04 0.6 0 "IP" 0.260902678492779 0.559695545934505 0.162759377941336 0.348963633191014 0.464101057857259 0.512708185923669 0.363836651370679 0.397225595565698 0.725003736350038 0.528148536824234 0.526596029312015 0.381369562668262 0.955877845556536 0.299300753218607 0.533878432407842 0.0441221544434636 0.700699246781393 0.466121567592158 1004
10110 1074586 5 3 0.5 1e-04 0.6 0 "IP" 0.255193585866806 0.555985751905996 0.162050650518337 0.352648650922149 0.452953697626651 0.491964612703938 0.389797139891868 0.418314282857704 0.708147283493457 0.51257995373531 0.551847790410205 0.397169721325767 0.959254513414662 0.390054430758748 0.593078999724747 0.0407454865853376 0.609945569241252 0.406921000275253 1244
10111 1102778 1 0.05 0 1e-04 0.7 0 "IP" 0.255077040299059 0.55435244378442 0.163139052822961 0.354392363943428 0.493653191696961 0.544651895024013 0.331368426362134 0.364138189178086 0.748730231996019 0.547818264679165 0.494507479185095 0.360957605047264 0.180787565086185 0.140480722641232 0.154188556801459 0.819212434913815 0.859519277358768 0.845811443198541 286
10112 799454 2 0.05 0 1e-04 0.7 0 "IP" 0.259217690731161 0.55542196720753 0.165119797541869 0.353230182651604 0.483710862968767 0.539963315929978 0.33247425075515 0.368843408916881 0.742928553699929 0.545142461435851 0.497594048297019 0.363612614580597 0.195983665267831 0.171198986144405 0.179823892143529 0.804016334732169 0.828801013855595 0.820176107856471 524
10113 1144665 3 0.05 0 1e-04 0.7 0 "IP" 0.257688748125268 0.559188802283255 0.161184611644835 0.349417744040579 0.489743557071484 0.545100306195504 0.328460646521468 0.363657041071006 0.747432305196752 0.549759581506644 0.489645258166303 0.358948129877071 0.167869022928731 0.139960521890734 0.149559583134747 0.832130977071269 0.860039478109266 0.850440416865253 289
10114 1172111 4 0.05 0 1e-04 0.7 0 "IP" 0.255080047464407 0.554471711742676 0.163091412117288 0.354178540551638 0.493578442655349 0.548773924663171 0.325070439436121 0.359963340808746 0.748658490119756 0.550631612831101 0.488161851553409 0.358077023451977 0.152962458511216 0.108600397192416 0.123700338785692 0.847037541488785 0.891399602807584 0.876299661214308 165
10115 724648 5 0.05 0 1e-04 0.7 0 "IP" 0.254915887862302 0.554589942396407 0.162966729148622 0.354059850159995 0.489165816844496 0.542408286463622 0.332223590359575 0.366383712625913 0.744081704706797 0.546411319700035 0.495190319508197 0.362333902854878 0.163473526864168 0.137210288347371 0.146189077973143 0.836526473135832 0.862789711652629 0.853810922026857 287
10116 197758 1 3 0 1e-04 0.7 0 "IP" 0.255814865364548 0.558248770646981 0.160693708961057 0.350387113592514 0.487587428573087 0.541993591339249 0.333309846947635 0.36752645248912 0.743402293937634 0.547069440739918 0.494003555908692 0.362168081679932 0.273779973578639 0.0670177131562377 0.138022377570854 0.726220026421361 0.932982286843762 0.861977622429146 278
10117 741239 2 3 0 1e-04 0.7 0 "IP" 0.255853846495367 0.562547197714354 0.157543517299842 0.346047196955906 0.488456961452916 0.543230115821747 0.332503888115035 0.366889067327529 0.744310807948283 0.549342510322947 0.490047405414876 0.360288965851815 0.578396880448726 0.0478052662510069 0.22986734043146 0.421603119551274 0.952194733748993 0.77013265956854 162
10118 1092286 3 3 0 1e-04 0.7 0 "IP" 0.256203466837435 0.560022876008304 0.159582224087594 0.348641805165915 0.476690784977599 0.528559796174641 0.348648950700754 0.381617874382595 0.732894251815034 0.538623544584448 0.508231174788347 0.371066046642378 0.484059906299282 0.0978020780880149 0.232266401153652 0.515940093700718 0.902197921911985 0.767733598846348 404
10119 913807 4 3 0 1e-04 0.7 0 "IP" 0.256786073127527 0.557921233191757 0.161498869141941 0.350734513410144 0.48136059778568 0.535036934651484 0.340398811242215 0.374955937781356 0.738146670913207 0.542378189220125 0.501897680384156 0.36718309649901 0.403542444652611 0.068644231520045 0.18483060364696 0.596457555347389 0.931355768479955 0.81516939635304 192
10120 300237 5 3 0 1e-04 0.7 0 "IP" 0.262699953512515 0.557002375937847 0.166006538454626 0.351695031535894 0.470962811687361 0.52861754838684 0.34273983600483 0.381036584943861 0.733662765199876 0.538061355242198 0.508746374459456 0.371276985692662 0.45887809863392 0.101392272380605 0.228870717398506 0.54112190136608 0.898607727619395 0.771129282601494 166
10121 321079 1 0.05 0.25 1e-04 0.7 0 "IP" 0.253168528858366 0.540420922458958 0.172725894649788 0.368536777215091 0.481313092879414 0.526721023587909 0.351165664323843 0.382193637748283 0.73448162173778 0.531166618592313 0.523891558973631 0.377764922725159 0.278074737133877 0.237763485202665 0.251620981316455 0.721925262866123 0.762236514797335 0.748379018683545 550
10122 644229 2 0.05 0.25 1e-04 0.7 0 "IP" 0.255774866429191 0.538545875194868 0.175977475564769 0.37039233334501 0.48333796472031 0.535427157010645 0.338567562655769 0.373440943510516 0.739112831149501 0.536357414373628 0.514545038220538 0.372536985503801 0.194349436602917 0.159465689798465 0.171528137861649 0.805650563397084 0.840534310201535 0.828471862138351 401
10123 720622 3 0.05 0.25 1e-04 0.7 0 "IP" 0.252346380364839 0.53843570599261 0.173714863582675 0.370499513331564 0.483637642934507 0.530921812013861 0.345872250032218 0.377977419260127 0.735984023299346 0.533326261010829 0.519587113614893 0.375587534219758 0.206359853956321 0.179862574493406 0.188933712683719 0.793640146043679 0.820137425506594 0.811066287316281 521
10124 802612 4 0.05 0.25 1e-04 0.7 0 "IP" 0.255032760389642 0.54507259593289 0.170299409075211 0.363826972847659 0.487225741861905 0.536907894592121 0.338656475863452 0.3719523405573 0.742258502251547 0.539561975061945 0.508955884938663 0.369313201833147 0.231069684913231 0.130560305313186 0.16503991496939 0.768930315086769 0.869439694686814 0.83496008503061 170
10125 1171497 5 0.05 0.25 1e-04 0.7 0 "IP" 0.251395290987137 0.540497771520411 0.171495671906183 0.368465157732134 0.492150662216016 0.541713554983275 0.334815464929385 0.367089978945555 0.743545953203153 0.541182057982119 0.506311136835568 0.367676834033593 0.166668758397636 0.11014327913357 0.129253364594773 0.833331241602364 0.88985672086643 0.870746635405227 197
10126 650068 1 3 0.25 1e-04 0.7 0 "IP" 0.256878990629974 0.557964175033985 0.161629701881034 0.350749579351893 0.458941738849665 0.50502977160872 0.374344126359173 0.405331862906018 0.715820729479639 0.52190034925534 0.535973828240207 0.387933100385513 0.897087248244055 0.196035712346865 0.445570951971964 0.102912751755946 0.803964287653135 0.554429048028036 767
10127 110678 2 3 0.25 1e-04 0.7 0 "IP" 0.258096079180355 0.556528306545191 0.163605794062856 0.352162398767711 0.478783069422694 0.535111130011893 0.339029659511646 0.375176710751994 0.736879148603048 0.541900049797837 0.502635453574502 0.367871239705159 0.749177731351078 0.0812002764291479 0.314656551349309 0.250822268648922 0.918799723570852 0.685343448650691 280
10128 319506 3 3 0.25 1e-04 0.7 0 "IP" 0.260791132458893 0.557232713593016 0.164709032367852 0.351465722377243 0.481734773035798 0.543186551956913 0.328313366358169 0.367016684343064 0.74252590549469 0.547628327690715 0.493022398726021 0.362084188669305 0.805368134992057 0.048711210100196 0.314218385041509 0.194631865007943 0.951288789899804 0.685781614958491 164
10129 721047 4 3 0.25 1e-04 0.7 0 "IP" 0.256781830211629 0.559671862317232 0.160251609229034 0.348991938251004 0.47931898822503 0.530964304616549 0.345920084616855 0.379434485046633 0.736100818436658 0.540179757035306 0.506171693845889 0.369663552333795 0.900073560868668 0.085411957126933 0.368660202357479 0.0999264391313323 0.914588042873067 0.631339797642521 286
10130 19260 5 3 0.25 1e-04 0.7 0 "IP" 0.259136057142249 0.557595576187972 0.163293099493118 0.35112175061783 0.487525526792341 0.543964150447576 0.329297690170812 0.365178754101742 0.746661583934591 0.548317336972052 0.49259078966393 0.360688447413359 0.7050045489365 0.0625019962939618 0.285037401930953 0.2949954510635 0.937498003706038 0.714962598069047 155
10131 703888 1 0.05 0.5 1e-04 0.7 0 "IP" 0.248751414500564 0.530276882455593 0.177743235345029 0.378675273353169 0.478518543207787 0.520855346137608 0.358423559711454 0.388114667192962 0.727269957708351 0.523809858476222 0.536166795056482 0.385157187207141 0.450573789618752 0.281570991608794 0.339265606849182 0.549426210381248 0.718429008391206 0.660734393150818 649
10132 1147517 2 0.05 0.5 1e-04 0.7 0 "IP" 0.255576546298509 0.525408149483335 0.186712976231614 0.383676578229734 0.476106764464002 0.52874873036113 0.34422073860238 0.38014414460956 0.731683310762511 0.527303947620048 0.530933714833995 0.381659758190978 0.254371864199148 0.191361589576449 0.213375597222198 0.745628135800852 0.808638410423551 0.786624402777802 531
10133 71576 3 0.05 0.5 1e-04 0.7 0 "IP" 0.25174387679276 0.52510130690818 0.184140750171743 0.383985161757575 0.473118627857782 0.518495657202331 0.358257742709954 0.390470243049331 0.724862504650542 0.520496186602562 0.542398492881697 0.388514785074897 0.334925608802331 0.261775899363076 0.287141001578013 0.665074391197669 0.738224100636924 0.712858998421987 765
10134 47620 4 0.05 0.5 1e-04 0.7 0 "IP" 0.248828277902677 0.524760093722737 0.182312498634755 0.38426679337687 0.478654728484271 0.525183620377943 0.351220866225888 0.383757059473808 0.727483006386948 0.524809586131189 0.533533364860644 0.384163778121419 0.373517350332983 0.210607656584703 0.266320617638768 0.626482649667017 0.789392343415297 0.733679382361232 286
10135 406391 5 0.05 0.5 1e-04 0.7 0 "IP" 0.249104839967092 0.526549935507903 0.181189411727774 0.382583452450673 0.488833377474855 0.536894044309104 0.339565357173927 0.371936603483738 0.737938217441947 0.533250210084767 0.520754768901701 0.375685514850968 0.164215031361934 0.102081121672205 0.123087079248379 0.835784968638066 0.897918878327795 0.876912920751621 160
10136 725173 1 3 0.5 1e-04 0.7 0 "IP" 0.261494056245185 0.559274925575145 0.163511665561582 0.349396281360199 0.458976470979374 0.510413026513875 0.365022420120131 0.399825866556404 0.720470527224559 0.526242401221699 0.528534085681713 0.383486410363474 0.921852269585512 0.183219521383441 0.449345839099605 0.0781477304144885 0.816780478616559 0.550654160900395 759
10137 236343 2 3 0.5 1e-04 0.7 0 "IP" 0.257696957738538 0.556411432329847 0.163290472339794 0.352273921646037 0.484936423959717 0.539139750766314 0.335435952854809 0.370643799331525 0.742633381698255 0.544673949614325 0.498726425194602 0.364755347399135 0.899772526450917 0.0682980067890374 0.356271903606129 0.100227473549083 0.931701993210963 0.643728096393871 157
10138 562940 3 3 0.5 1e-04 0.7 0 "IP" 0.256663289205311 0.559670979600439 0.160168767726472 0.349002242524307 0.487265335410751 0.542056301896304 0.333367416501369 0.367992882454099 0.743928624616062 0.547612890668899 0.493536184227841 0.361997426393654 0.94174540436466 0.0572425645595514 0.361891133360567 0.0582545956353398 0.942757435440449 0.638108866639433 161
10139 518001 4 3 0.5 1e-04 0.7 0 "IP" 0.255369787481356 0.555588536382336 0.162466787230459 0.353146714485798 0.490332092201865 0.545100219532408 0.329968563618109 0.364528859867888 0.745701879683221 0.54830499370164 0.492435350848569 0.361041030368562 0.905418556909887 0.0378889120175063 0.334692671362974 0.0945814430901129 0.962111087982494 0.665307328637026 116
10140 240637 5 3 0.5 1e-04 0.7 0 "IP" 0.259263567573033 0.558584805488549 0.162626606935092 0.350081078109177 0.48212434705262 0.539053209455952 0.333979861750293 0.370750162265036 0.741387914625653 0.545392967963677 0.496606468685385 0.364040166709513 0.928443510006275 0.0884282706783304 0.3815170309963 0.0715564899937245 0.91157172932167 0.6184829690037 167
10141 1029894 1 0.05 0 1e-04 0.8 0 "IP" 0.256539791688605 0.561271535316066 0.158884454329438 0.34731883590343 0.49473839701783 0.5509668073378 0.322593847398577 0.357761580214739 0.751278188706434 0.55436479908753 0.481478301728015 0.354317967184148 0.110230864267432 0.0762452066946718 0.0878306296078684 0.889769135732568 0.923754793305328 0.912169370392132 167
10142 975979 2 0.05 0 1e-04 0.8 0 "IP" 0.258795004568098 0.556687137850652 0.16378566683319 0.351940752113355 0.489014422679846 0.548813738085431 0.322467264988712 0.359904858604613 0.747809427247944 0.551402662883174 0.486252931821903 0.357286291629599 0.128801010502321 0.0942059370574529 0.10616169756187 0.871198989497679 0.905794062942547 0.89383830243813 276
10143 506455 3 0.05 0 1e-04 0.8 0 "IP" 0.254371463825471 0.558913830768137 0.15933585793565 0.349717186467433 0.496030068877282 0.551600282512353 0.32254958950012 0.357092369841238 0.750401532702752 0.553974866050727 0.48188544743577 0.354698089498161 0.103042766164514 0.0714362755404712 0.0821364753415106 0.896957233835486 0.928563724459529 0.917863524658489 165
10144 971617 4 0.05 0 1e-04 0.8 0 "IP" 0.25517561147487 0.55615441399927 0.161912412400347 0.352462466117447 0.490924722997269 0.547809947793789 0.325021762222719 0.360929738641584 0.746100334472139 0.550556698049959 0.486934174623066 0.35814250108925 0.10722548020247 0.0703945865994986 0.0829733748858684 0.89277451979753 0.929605413400501 0.917026625114132 165
10145 230552 5 0.05 0 1e-04 0.8 0 "IP" 0.253275951073882 0.553028967756875 0.163055233901886 0.355600458284807 0.48559717360129 0.537137875827536 0.338394124279356 0.371759216370036 0.738873124675173 0.542329912353318 0.501449358181241 0.36647939939467 0.171867462635024 0.132648860889237 0.14605648963815 0.828132537364976 0.867351139110763 0.85394351036185 400
10146 751949 1 3 0 1e-04 0.8 0 "IP" 0.261892562855495 0.566462908391043 0.158284492991823 0.342132175448235 0.48779147454867 0.549397721578594 0.322179096424056 0.360366890335802 0.749684037404165 0.554950745882423 0.480463589415879 0.354433445940121 0.352096276401027 0.0236320277557357 0.138178929001128 0.647903723598973 0.976367972244264 0.861821070998872 101
10147 1271368 2 3 0 1e-04 0.8 0 "IP" 0.256242802798715 0.566331519391834 0.155003651849393 0.342203305300361 0.488326198749994 0.545113485762488 0.33007289654897 0.365329218535093 0.744569001548709 0.551950720493033 0.485076548398362 0.357880844065862 0.340809710600253 0.0160814847939165 0.127651266704679 0.659190289399747 0.983918515206083 0.872348733295321 112
10148 659734 3 3 0 1e-04 0.8 0 "IP" 0.259347043469554 0.564866422280782 0.157952817914763 0.343732881496453 0.486670119339879 0.544827626259856 0.328925845279124 0.365530788347699 0.746017162809433 0.551356277253708 0.486878663193887 0.358431033414986 0.527898106262359 0.0151022816023661 0.193087177490606 0.472101893737641 0.984897718397634 0.806912822509394 110
10149 935971 4 3 0 1e-04 0.8 0 "IP" 0.259428667995956 0.563997912174652 0.158648483130604 0.344639681519472 0.484408142511295 0.540952744654495 0.332685952084098 0.368858487972155 0.743836810507251 0.548470474354801 0.491334435214702 0.36096236817527 0.39854472500673 0.029992942184961 0.158176035546688 0.60145527499327 0.970007057815039 0.841823964453312 108
10150 187275 5 3 0 1e-04 0.8 0 "IP" 0.255266702223969 0.560112880430282 0.159049939389813 0.348514012193481 0.487212648664212 0.542549813934565 0.332817923018356 0.367832882373289 0.742479350888182 0.548059345072419 0.491867862408169 0.361763712512221 0.42126209101661 0.0144976213429862 0.154175408742081 0.57873790898339 0.985502378657014 0.845824591257919 110
10151 376019 1 0.05 0.25 1e-04 0.8 0 "IP" 0.257907011752714 0.544505264264059 0.17265457233605 0.364410156409839 0.48601162191141 0.539598787861146 0.333832227920112 0.369233402044603 0.743918633664124 0.541145618565563 0.506486800256161 0.367717122188925 0.176960542313321 0.123730699278992 0.142165143371 0.823039457686679 0.876269300721008 0.857834856629 278
10152 621414 2 0.05 0.25 1e-04 0.8 0 "IP" 0.253731922208178 0.540710167666513 0.172869495832275 0.368231495416603 0.487904499878556 0.539513347525652 0.335324567859418 0.369320636723284 0.741636422086734 0.539774199369438 0.508194063691693 0.369098607322106 0.172541380294556 0.106225762648573 0.128903691237726 0.827458619705444 0.893774237351427 0.871096308762274 164
10153 13068 3 0.05 0.25 1e-04 0.8 0 "IP" 0.254284490616612 0.54331106607487 0.171290821097588 0.365628458408997 0.488536234718608 0.540132150337628 0.334884765711183 0.368700816812036 0.74282072533522 0.541093521981046 0.506175586808771 0.367777384119808 0.143568054855119 0.08523285265613 0.105186677052546 0.856431945144881 0.91476714734387 0.894813322947454 165
10154 239218 4 0.05 0.25 1e-04 0.8 0 "IP" 0.255446983786814 0.547023102625319 0.169110825610006 0.361930868801875 0.493056799694306 0.54638838273987 0.327965874119851 0.362357621898757 0.74850378348112 0.546514211716893 0.497076699729858 0.362303737450214 0.101658456409038 0.0554990658549128 0.0712457468605356 0.898341543590962 0.944500934145087 0.928754253139464 104
10155 1224968 5 0.05 0.25 1e-04 0.8 0 "IP" 0.253903556912671 0.546398239839799 0.168501974246837 0.362533236930953 0.492759258410275 0.543547114150163 0.332171298298931 0.365243333529612 0.746662815322945 0.544395012640583 0.500673272545769 0.364444598817242 0.136219409838011 0.0826747271608689 0.100869056130199 0.863780590161989 0.917325272839131 0.899130943869801 162
10156 770018 1 3 0.25 1e-04 0.8 0 "IP" 0.256875396535139 0.547968555669773 0.169250713208017 0.360824870641949 0.487619112093709 0.546247750995206 0.325980620496291 0.363073531304499 0.744494508628848 0.546566556690753 0.495231333704308 0.36258521281188 0.586019805596665 0.037680012406665 0.226898629637722 0.413980194403335 0.962319987593335 0.773101370362278 110
10157 437271 2 3 0.25 1e-04 0.8 0 "IP" 0.256882900758337 0.558009168583395 0.161581745535506 0.350694301586385 0.488848934978361 0.546176431961258 0.328175160655281 0.36393448925608 0.745731835736699 0.549860056719449 0.489756906190787 0.359801331301474 0.792401721642867 0.0265587403212448 0.290200079993513 0.207598278357133 0.973441259678755 0.709799920006487 111
10158 1235407 3 3 0.25 1e-04 0.8 0 "IP" 0.257096764624377 0.557903142850317 0.161843788004085 0.350778734510539 0.481541005850905 0.536380901886325 0.338679461826217 0.374117553812107 0.738637770475282 0.543320465904623 0.500523249830302 0.366591227493558 0.874066757244268 0.0332661985631759 0.325373056182301 0.125933242755732 0.966733801436824 0.674626943817699 118
10159 880528 4 3 0.25 1e-04 0.8 0 "IP" 0.257062906966258 0.562788236976391 0.158020559494373 0.345846154905613 0.484072766530393 0.539519353207783 0.335800594019778 0.37103276465052 0.741135673496651 0.546990053038856 0.493821153514152 0.362951188010377 0.875232433934298 0.0317934166081617 0.323740072463528 0.124767566065702 0.968206583391838 0.676259927536472 117
10160 784197 5 3 0.25 1e-04 0.8 0 "IP" 0.256314058366736 0.557148483859625 0.161850660744003 0.351534411228492 0.489733021806715 0.546229203358464 0.328276464641707 0.363770099219132 0.746047080173451 0.549613889684013 0.49012712538571 0.359965051720142 0.785900693268214 0.0270082209165948 0.287587042443556 0.214099306731786 0.972991779083405 0.712412957556444 95
10161 214931 1 0.05 0.5 1e-04 0.8 0 "IP" 0.250229196227349 0.525840950584635 0.182545023475107 0.383279292446274 0.488049949724212 0.539025093990075 0.335877721908709 0.369789190213887 0.73827914595156 0.534283677788102 0.518422745383816 0.374638450805915 0.182604660476763 0.082462765931681 0.116471778688524 0.817395339523237 0.917537234068319 0.883528221311476 156
10162 930658 2 0.05 0.5 1e-04 0.8 0 "IP" 0.251370437028125 0.529442784804849 0.180328733648591 0.379634969434521 0.486603842710159 0.536089431184344 0.339787534758061 0.372758948691216 0.737974279738284 0.533595900028384 0.520116268406652 0.375333688096781 0.206870355723247 0.109810923638223 0.142898578513636 0.793129644276753 0.890189076361777 0.857101421486364 212
10163 650902 3 0.05 0.5 1e-04 0.8 0 "IP" 0.255228692231434 0.529731535039471 0.182882498574315 0.379337813571469 0.478918334999565 0.531576449993871 0.341269308852673 0.377298017394027 0.734147027230999 0.53074269680957 0.524151807426988 0.378202596820042 0.214704012780799 0.108795084560338 0.145614867623338 0.785295987219201 0.891204915439662 0.854385132376662 164
10164 831232 4 0.05 0.5 1e-04 0.8 0 "IP" 0.249590605959 0.525527342521143 0.182261446282894 0.383607237340738 0.48231476650169 0.529596391566242 0.346600733729644 0.379255292703964 0.731905372460691 0.528066893899471 0.528862180012538 0.380883365312983 0.14462955840609 0.0962114697483306 0.112728181628842 0.855370441593911 0.903788530251669 0.887271818371158 167
10165 1048913 5 0.05 0.5 1e-04 0.8 0 "IP" 0.247848476762238 0.522714429656993 0.183317283373919 0.386407257600394 0.485192756485103 0.533949625516808 0.341778217602639 0.374922441280508 0.733041233247341 0.529942016264287 0.525095500976558 0.379017614750522 0.195303163291881 0.0917478173036845 0.126820532068401 0.804696836708119 0.908252182696315 0.873179467931599 157
10166 1285663 1 3 0.5 1e-04 0.8 0 "IP" 0.260675161233543 0.561069425889037 0.161589768088113 0.347586122117519 0.48209900173241 0.540474747174 0.332839944343079 0.369934642765846 0.742774162965953 0.547128508935912 0.494429712431193 0.362710042355382 0.916501175549768 0.0307141978515638 0.341027595052929 0.0834988244502319 0.969285802148436 0.658972404947071 156
10167 891566 2 3 0.5 1e-04 0.8 0 "IP" 0.256910266590538 0.559282417651275 0.16063989335226 0.349414687976981 0.484457266201768 0.53909498023799 0.336431342674728 0.371447621511692 0.741367532792306 0.545530322145955 0.497071236026988 0.364422178853844 0.934809801104121 0.0302277910706212 0.343199114678923 0.0651901988958789 0.969772208929379 0.656800885321077 119
10168 876911 3 3 0.5 1e-04 0.8 0 "IP" 0.255696527933972 0.558036515144098 0.160829888947156 0.350655995203471 0.485983384503839 0.539637852555426 0.336269928996312 0.370584234810413 0.741679912437811 0.545515189508477 0.497099817943468 0.364216261762287 0.913617480929961 0.034749365487482 0.337243126012179 0.0863825190700392 0.965250634512518 0.662756873987821 111
10169 880931 4 3 0.5 1e-04 0.8 0 "IP" 0.254780558629781 0.557451441281114 0.160693300190674 0.351244105491249 0.485241331388113 0.542542980459696 0.332594230503494 0.368063209703706 0.740021890017894 0.547035501210119 0.493287530694168 0.362968307060296 0.914164690903015 0.0312583492567629 0.335026452229182 0.0858353090969848 0.968741650743237 0.664973547770818 115
10170 781287 5 3 0.5 1e-04 0.8 0 "IP" 0.255989518715889 0.557320533691935 0.161497103119637 0.35140415757591 0.48735934783667 0.542670414982187 0.332832727317488 0.367853527703228 0.743348866552559 0.547275465728047 0.494329830437125 0.36267498079806 0.941512191844502 0.0258529611684707 0.340963055308408 0.0584878081554982 0.974147038831529 0.659036944691592 98
10171 759199 1 0.05 0 1e-04 0.9 0 "IP" 0.256182840259026 0.558736201495436 0.160567279739476 0.349925037715689 0.496159102393636 0.553112999024541 0.320061340886233 0.355619913994003 0.752341942652663 0.554940287424396 0.480628620625709 0.353769477462304 0.0678751090710406 0.0408612985326821 0.0500511123189502 0.932124890928959 0.959138701467318 0.94994888768105 97
10172 496708 2 0.05 0 1e-04 0.9 0 "IP" 0.261165479956112 0.559375495044776 0.163201579426806 0.349294294710028 0.492556767602698 0.552992453766137 0.317872038026098 0.355763397055474 0.75372224755881 0.555109170339059 0.481073617452904 0.35361851903488 0.0908131657100055 0.0489861543030715 0.063464034368178 0.909186834289995 0.951013845696928 0.936535965631822 105
10173 1269427 3 0.05 0 1e-04 0.9 0 "IP" 0.258893471936047 0.562050237338971 0.159709516400357 0.346545063025269 0.496854873527871 0.556490107593902 0.315448239364829 0.352218509397598 0.755748345463918 0.558294877184005 0.475157755765186 0.350376426999506 0.0814205335147064 0.0474205075482701 0.0590573979531518 0.918579466485294 0.95257949245173 0.940942602046848 100
10174 1080139 4 0.05 0 1e-04 0.9 0 "IP" 0.258371171104223 0.559399357668555 0.161511180945266 0.349252882851946 0.493450258511907 0.552633090797655 0.31913972981622 0.356157425343055 0.75182142961613 0.554873901182334 0.480650910761486 0.353870873512334 0.0903819438340001 0.0388537108077482 0.056543170191674 0.909618056166 0.961146289192252 0.943456829808326 100
10175 556006 5 0.05 0 1e-04 0.9 0 "IP" 0.260082902842517 0.558997253528467 0.162886451336233 0.349654894072162 0.49103961728144 0.551075119071777 0.319968471024385 0.357816629829914 0.751122520123957 0.553712355354774 0.482854922360618 0.355100191120039 0.0720334653929642 0.0415798853330905 0.0521126910619906 0.927966534607036 0.958420114666909 0.947887308938009 98
10176 934917 1 3 0 1e-04 0.9 0 "IP" 0.263026231477508 0.561508411789627 0.162739308435695 0.347170164248053 0.484458784817811 0.549337468163159 0.320758334867731 0.360965384421711 0.747485016295319 0.553258892267069 0.483497643303427 0.356512160081238 0.200556298080803 0.0157720009535602 0.0807663787698726 0.799443701919197 0.98422799904644 0.919233621230127 106
10177 1047070 2 3 0 1e-04 0.9 0 "IP" 0.259823328344987 0.5632400898144 0.159467852845207 0.345384679966193 0.48788626612931 0.547902481586194 0.3254011404923 0.36271627525805 0.747709594474298 0.552811192159438 0.484868993337507 0.357162516863651 0.4518264399017 0.0102603230929159 0.163618002161546 0.5481735600983 0.989739676907084 0.836381997838454 100
10178 1289384 3 3 0 1e-04 0.9 0 "IP" 0.259786634236855 0.564531243931172 0.158467933555692 0.344072776265967 0.485849282259391 0.547901450676809 0.324272940341298 0.362732436527141 0.745635916496246 0.553229193508319 0.48274087389699 0.35674838075961 0.25875795914401 0.00746067384041883 0.0949519243380552 0.74124204085599 0.992539326159581 0.905048075661945 98
10179 429093 4 3 0 1e-04 0.9 0 "IP" 0.258746292564035 0.563414695103634 0.158653577782459 0.345193484707857 0.485180306885281 0.544453315399501 0.329087079472264 0.366342379932395 0.743926599449316 0.550537338302031 0.487740657254723 0.359555202802516 0.401955252616447 0.00692558380230172 0.144190591493768 0.598044747383553 0.993074416197698 0.855809408506232 107
10180 1147125 5 3 0 1e-04 0.9 0 "IP" 0.25810888828239 0.564822885556852 0.157193820056308 0.343749415189332 0.484319592072309 0.543802709014602 0.329958720786763 0.36717593087455 0.742428480354699 0.550573107770916 0.487152540843071 0.359630218903681 0.488798103518282 0.00719590385027671 0.174447074702821 0.511201896481718 0.992804096149723 0.825552925297179 106
10181 338380 1 0.05 0.25 1e-04 0.9 0 "IP" 0.255669376294516 0.546393432971288 0.169720763312475 0.362543261085327 0.491734734776763 0.546246211723443 0.327411494337566 0.362548181823089 0.747404111071279 0.546195285222681 0.497132257650041 0.362649535648976 0.0882659989245671 0.0453635802031711 0.0600356142891834 0.911734001075433 0.954636419796829 0.939964385710817 97
10182 826952 2 0.05 0.25 1e-04 0.9 0 "IP" 0.258753993944795 0.548365801345174 0.170220030525251 0.360565078459058 0.49051673657601 0.546462564773684 0.326219648097317 0.362375980755204 0.749270730520805 0.547045857943757 0.496439678622568 0.361826042748871 0.0907249105851075 0.0484830085825673 0.0630635875806852 0.909275089414892 0.951516991417433 0.936936412419315 99
10183 1160002 3 0.05 0.25 1e-04 0.9 0 "IP" 0.253214749536538 0.544481667047465 0.169540201224111 0.364479298183509 0.495913086566227 0.548400142418574 0.32697644453937 0.360419285650044 0.749127836102765 0.54695231096183 0.496516645763481 0.361917261517106 0.084758059484896 0.046715641405378 0.0595799940525945 0.915241940515104 0.953284358594622 0.940420005947405 103
10184 1316110 4 0.05 0.25 1e-04 0.9 0 "IP" 0.255936251753722 0.546934632413824 0.169483612348019 0.362008629217601 0.489358191961653 0.542980942727519 0.330810869159942 0.365874945091326 0.745294443715375 0.544243164377464 0.500294481507962 0.364644728239544 0.0911177981484585 0.0511790504749829 0.0648822936364433 0.908882201851542 0.948820949525017 0.935117706363557 101
10185 273849 5 0.05 0.25 1e-04 0.9 0 "IP" 0.254475194303522 0.545859855547049 0.169306811536501 0.363068403677451 0.49333517267427 0.546445896929091 0.328220147721699 0.362455899965752 0.747810366977792 0.546128747985077 0.4975269592582 0.362785425120241 0.10156760194205 0.0485160210624299 0.0665689246045109 0.89843239805795 0.95148397893757 0.933431075395489 108
10186 945793 1 3 0.25 1e-04 0.9 0 "IP" 0.254174922703804 0.558404878551838 0.159571913108936 0.350278953854383 0.489610213757322 0.544992192138995 0.331254341507354 0.36579317875609 0.743785136461127 0.549110586397315 0.49082625461629 0.361011137153464 0.810680059712719 0.0176008771512163 0.288584666838036 0.189319940287281 0.982399122848784 0.711415333161964 107
10187 772802 2 3 0.25 1e-04 0.9 0 "IP" 0.26277120454244 0.561251014931038 0.162784525346842 0.347459691751092 0.481687420830281 0.541489957548071 0.330901768389668 0.369263390476466 0.744458625372721 0.547985929306585 0.493686293736511 0.362100637641482 0.826426275765485 0.0168667434375773 0.302259813915442 0.173573724234515 0.983133256562423 0.697740186084558 95
10188 467564 3 3 0.25 1e-04 0.9 0 "IP" 0.263656992378317 0.558396640440871 0.16550794062526 0.35033432001734 0.477514056989046 0.540541656491604 0.329686935821932 0.370240491672583 0.741171049367363 0.546358953371492 0.495194876447193 0.363754125808676 0.81442349393693 0.0187449291920006 0.301524455386185 0.18557650606307 0.981255070807999 0.698475544613815 104
10189 1123717 4 3 0.25 1e-04 0.9 0 "IP" 0.260183091123156 0.555922202642363 0.165266594848182 0.352822142689802 0.480761815046947 0.541723965545397 0.329932950916228 0.368898284075971 0.740944906170104 0.546258545171547 0.49519954576441 0.363756166296779 0.78927644391131 0.0306558062900924 0.296907914873711 0.21072355608869 0.969344193709908 0.703092085126289 106
10190 1259789 5 3 0.25 1e-04 0.9 0 "IP" 0.262074360520075 0.55683887229736 0.165817513119979 0.351909869769067 0.478755831430911 0.540270060473861 0.331166660401518 0.370596426557213 0.740830191950987 0.545592133901718 0.496984173521496 0.364581069256883 0.867872359380974 0.0182294526459194 0.318599027805451 0.132127640619026 0.981770547354081 0.681400972194549 104
10191 868158 1 0.05 0.5 1e-04 0.9 0 "IP" 0.254504239637848 0.5275331498158 0.1842004327228 0.381612042684777 0.485241765478307 0.538849760742035 0.334094546843101 0.3700146395439 0.739746005116156 0.53477287653939 0.5182949795659 0.374191663374482 0.122719862157891 0.0534941761835944 0.0773503395750919 0.877280137842109 0.946505823816406 0.922649660424908 91
10192 513554 2 0.05 0.5 1e-04 0.9 0 "IP" 0.25294812953228 0.531404946902876 0.179836887280056 0.377711508707008 0.489156414340637 0.542989465575392 0.330484913684697 0.365814291636496 0.742104543872917 0.538848491101793 0.510321800964753 0.370065890683494 0.137632377024221 0.051198077109297 0.0807078921780028 0.862367622975779 0.948801922890703 0.919292107821997 94
10193 427354 3 0.05 0.5 1e-04 0.9 0 "IP" 0.253014704156161 0.529475027252445 0.18150200855385 0.379646298177183 0.484370165208691 0.536624634584931 0.337198501927989 0.37223031384972 0.737384869364852 0.534018135403825 0.518700510481838 0.374931589090923 0.106742337325573 0.0551337362521059 0.0728576851169689 0.893257662674427 0.944866263747894 0.927142314883031 107
10194 1117749 4 0.05 0.5 1e-04 0.9 0 "IP" 0.251147889218514 0.525955471174274 0.183069223567094 0.383209513944488 0.489497565686401 0.54270526583241 0.331254692621196 0.366170901349567 0.740645454904915 0.536772194822353 0.51432391618829 0.3722071818434 0.105366539976892 0.0423504164967762 0.0637749635850503 0.894633460023108 0.957649583503224 0.93622503641495 105
10195 635448 5 0.05 0.5 1e-04 0.9 0 "IP" 0.25277653892947 0.531890779841582 0.179329397187626 0.377228281742487 0.491522884571746 0.544805609853593 0.329215677636953 0.363991589977974 0.744299423501216 0.540199254860384 0.508545074824579 0.368711912410616 0.105779707501092 0.045804090971471 0.0662111744237697 0.894220292498908 0.954195909028529 0.93378882557623 63
10196 528099 1 3 0.5 1e-04 0.9 0 "IP" 0.254182414018273 0.547580425315382 0.16781711749355 0.361203491446198 0.4885973050551 0.545671543608494 0.328644714976789 0.364446239206084 0.742779719073373 0.546012481437044 0.49646183247034 0.363676977427987 0.786852969581959 0.0213824099900634 0.283584877398456 0.213147030418041 0.978617590009937 0.716415122601544 87
10197 123474 2 3 0.5 1e-04 0.9 0 "IP" 0.257369039765997 0.557488146593727 0.162307984741563 0.351207698103799 0.486669105346347 0.54632772668799 0.327310276246628 0.364496930754101 0.744038145112344 0.549760401777163 0.489618260988191 0.360382103419457 0.907958351322586 0.0232201965521307 0.329346906482973 0.092041648677414 0.976779803447869 0.670653093517027 91
10198 285461 3 3 0.5 1e-04 0.9 0 "IP" 0.258721942949285 0.556948459773215 0.163519293698446 0.351763625159557 0.485978118877967 0.54604329073974 0.326758308947661 0.364439052147474 0.744700061827251 0.549434201744143 0.490277602646106 0.360478864231529 0.912193475031763 0.0159730123560685 0.327314845118697 0.0878065249682375 0.984026987643931 0.672685154881303 87
10199 33258 4 3 0.5 1e-04 0.9 0 "IP" 0.252375144690601 0.543557770648935 0.169776647711593 0.365231177328598 0.488528455375876 0.54440601204453 0.330521703379001 0.365920040385203 0.740903600066476 0.543779315604392 0.500298351090594 0.366055757216579 0.711092600592623 0.0295675166074095 0.262113223814778 0.288907399407377 0.97043248339259 0.737886776185222 100
10200 24829 5 3 0.5 1e-04 0.9 0 "IP" 0.259646995739994 0.559138612697828 0.162419335913918 0.349557712058424 0.480636744573102 0.540045003401083 0.332736704859153 0.370785782802234 0.740283740313096 0.54615566479181 0.49515604077307 0.363989047936141 0.891214749015187 0.0254009064669102 0.328749826343661 0.108785250984813 0.97459909353309 0.671250173656339 107
10201 125231 1 0.05 0 1e-04 1 0 "IP" 0.257909984528517 0.560141633520333 0.160612543251079 0.348559685159441 0.496290829042254 0.554847693940724 0.31783774069649 0.354010275828119 0.754200813570771 0.55655594858026 0.478450283947569 0.352251578550932 0.0481474132941528 0.0250628633629061 0.032950601785248 0.951852586705847 0.974937136637094 0.967049398214752 89
10202 866224 2 0.05 0 1e-04 1 0 "IP" 0.2580990114719 0.560061979676362 0.160741431403614 0.348623351201347 0.496325072585644 0.554541412631006 0.318085517392264 0.354290876783101 0.754424084057544 0.556327384310797 0.478826948795878 0.35245768114447 0.0628644716208113 0.0278614182021496 0.039826342831442 0.937135528379189 0.97213858179785 0.960173657168558 89
10203 425679 3 0.05 0 1e-04 1 0 "IP" 0.258926503122077 0.562076396755487 0.15973308307093 0.346547313934589 0.494130749812494 0.553155105564442 0.318731812964594 0.355675550072894 0.75305725293457 0.556101537205721 0.478464896035524 0.352661393413107 0.0671997799449732 0.028989285228302 0.0421096904094272 0.932800220055027 0.971010714771698 0.957890309590573 89
10204 915044 4 0.05 0 1e-04 1 0 "IP" 0.25717240743253 0.559024569042925 0.160928706467467 0.349654764103759 0.495664592346819 0.552700103716002 0.320409724794452 0.356168743671927 0.752836999779348 0.55475449287526 0.481338431261919 0.354053193988176 0.0454802453933323 0.0261776454445807 0.0327653002332049 0.954519754606668 0.973822354555419 0.967234699766795 88
10205 122169 5 0.05 0 1e-04 1 0 "IP" 0.256521858137681 0.559106307887047 0.160451733989897 0.349561432030958 0.495907059266642 0.553800370730233 0.3190699098865 0.355050068995926 0.752428917404323 0.555480560647275 0.479521643876397 0.35331237205726 0.0556679347682784 0.0253667679721713 0.0356890796555923 0.944332065231722 0.974633232027829 0.964310920344408 91
10206 24825 1 3 0 1e-04 1 0 "IP" 0.256976239940381 0.563515352401291 0.157493664350428 0.345131745757288 0.489544998106195 0.549855280484646 0.323554173844058 0.360455076727618 0.746521238046575 0.554167379267523 0.481047838194486 0.355613044135607 0.254742076778778 0.00630455550336083 0.0917702775521684 0.745257923221222 0.993695444496639 0.908229722447832 79
10207 929547 2 3 0 1e-04 1 0 "IP" 0.257710628432417 0.561174366924703 0.159811122831002 0.347412837171959 0.487823006479151 0.548305802323508 0.324708319132082 0.362265561180995 0.745533634911567 0.552362985130927 0.484519441963084 0.357568826504378 0.257144913768696 0.00779291004053142 0.0939768422316804 0.742855086231304 0.992207089959469 0.90602315776832 96
10208 84292 3 3 0 1e-04 1 0 "IP" 0.259070167381998 0.566044708685346 0.156858784677885 0.342543217919679 0.483751814550652 0.542352917008885 0.331733490466678 0.368754504066253 0.74282198193265 0.550050550858181 0.488592275144563 0.360245209026762 0.296372358092663 0.00696409210432098 0.107759372333901 0.703627641907337 0.993035907895679 0.892240627666099 103
10209 193225 4 3 0 1e-04 1 0 "IP" 0.256415628194645 0.563218923845344 0.157420406408666 0.345406224903399 0.484709311137284 0.542719298065681 0.331754668225053 0.36829897689639 0.741124939331929 0.549276544843722 0.48917507463372 0.360977458312619 0.529516245214165 0.00828150061646469 0.188441006456992 0.470483754785835 0.991718499383535 0.811558993543008 97
10210 1023836 5 3 0 1e-04 1 0 "IP" 0.261543672069789 0.563932545841254 0.159966962672465 0.344648238583742 0.48183089072162 0.545231018134644 0.325963258909313 0.365709121619997 0.743374562791409 0.551292430474917 0.485930221581778 0.358880713870279 0.31072020596704 0.00508927312693593 0.112542963125634 0.68927979403296 0.994910726873064 0.887457036874366 96
10211 1302576 1 0.05 0.25 1e-04 1 0 "IP" 0.25663148898881 0.544903695592547 0.171526922737817 0.36405733852711 0.490787245614422 0.544854012342857 0.328947831719902 0.364123731814215 0.747418734603232 0.544757350634034 0.500474754457719 0.364218565532258 0.0681254751273075 0.0288888653239815 0.0423601723215989 0.931874524872693 0.971111134676018 0.957639827678401 91
10212 1066514 2 0.05 0.25 1e-04 1 0 "IP" 0.254402557041536 0.545687364609478 0.169448673057172 0.363291486199101 0.490969656973933 0.542416808998433 0.332727170605795 0.36642328981852 0.74537221401547 0.543434145979555 0.502175843662967 0.365455105579451 0.0593804323952966 0.0276389072947211 0.0384638975765117 0.940619567604703 0.972361092705279 0.961536102423488 87
10213 840312 3 0.05 0.25 1e-04 1 0 "IP" 0.255910346511076 0.548967066949447 0.167907643314647 0.359983420215324 0.493960815339885 0.547542956039632 0.327088090668985 0.36139251849346 0.749871161850961 0.547901322510971 0.494995733983632 0.361043449458926 0.0735775350361298 0.0278225297121772 0.0434322038260524 0.92642246496387 0.972177470287823 0.956567796173948 88
10214 503974 4 0.05 0.25 1e-04 1 0 "IP" 0.255086758643747 0.54621547691938 0.169504521510898 0.362734501630008 0.49106459443026 0.546377589686065 0.32685473994617 0.362533069558414 0.746151353074007 0.546187736568786 0.496359261457068 0.36274099235014 0.0805356925706517 0.0279033124144944 0.0458952601276148 0.919464307429348 0.972096687585506 0.954104739872385 94
10215 1133353 5 0.05 0.25 1e-04 1 0 "IP" 0.257482979665088 0.552160461029398 0.166418292720407 0.356739248893067 0.493779833245217 0.550557675523375 0.322465269941006 0.358363635029979 0.751262812910305 0.550995061970424 0.488883562661412 0.357923636672985 0.0903075967951654 0.0295239139599793 0.0503497149166486 0.909692403204835 0.970476086040021 0.949650285083351 85
10216 866599 1 3 0.25 1e-04 1 0 "IP" 0.25602565994676 0.560006084721874 0.159495589826297 0.348705404633324 0.487380413988364 0.545004839252206 0.330125123368496 0.365995037515849 0.743406073935124 0.549706002635003 0.489620713194793 0.360566590107298 0.829187647543151 0.013150711996205 0.294133875256237 0.170812352456849 0.986849288003795 0.705866124743763 104
10217 9434 2 3 0.25 1e-04 1 0 "IP" 0.262083701376446 0.549933181272157 0.171199323123614 0.358934571759846 0.48282743008866 0.548793964043 0.32084266297261 0.361810361308742 0.744911131465106 0.548823125425793 0.492041986096224 0.361214178586891 0.501345273954796 0.0118070146750021 0.184307107193593 0.498654726045204 0.988192985324998 0.815692892806407 94
10218 1194849 3 3 0.25 1e-04 1 0 "IP" 0.254446475226792 0.551869392214163 0.164728525357194 0.356891199625296 0.487739722225485 0.546471090719137 0.327864666769914 0.364358901433599 0.742186197452277 0.54793397678927 0.492593192127108 0.362238250071052 0.736041218122854 0.0121920030778139 0.260649808056982 0.263958781877146 0.987807996922186 0.739350191943018 98
10219 486314 4 3 0.25 1e-04 1 0 "IP" 0.257621026309581 0.557401169184016 0.162607067413376 0.351285294841813 0.483095431638025 0.542464947271987 0.330651145508326 0.368344408572789 0.740716457947606 0.5471833960455 0.493258212921702 0.362944276661346 0.833479525243149 0.0128419253967952 0.29816111183861 0.166520474756851 0.987158074603205 0.70183888816139 97
10220 1280902 5 3 0.25 1e-04 1 0 "IP" 0.257798775500284 0.559361599837138 0.161065344765313 0.349323300403321 0.484018626230678 0.541418198431687 0.333021345152312 0.369579599157437 0.741817401730962 0.547177367160195 0.494086689917625 0.36307681246734 0.822736240790778 0.0137188955633172 0.294681897294891 0.177263759209222 0.986281104436683 0.705318102705109 99
10221 961647 1 0.05 0.5 1e-04 1 0 "IP" 0.252002181577503 0.530172706923417 0.18022387071127 0.378947215516657 0.490238518409445 0.544713451863945 0.328725133256708 0.364174756526468 0.742240699986947 0.539527412745389 0.508949003967978 0.369445853664503 0.082998983787722 0.0318935007128667 0.0492841169453831 0.917001016212278 0.968106499287133 0.950715883054617 90
10222 473695 2 0.05 0.5 1e-04 1 0 "IP" 0.250080034859304 0.52976752036661 0.179165083210635 0.379384389416765 0.491387899248292 0.542188697745575 0.33355116376614 0.366770021094069 0.741467934107595 0.537797303847794 0.512716246976775 0.371232459299872 0.0802600356705518 0.0286526518988189 0.0460923201955158 0.919739964329448 0.971347348101181 0.953907679804484 92
10223 638737 3 0.05 0.5 1e-04 1 0 "IP" 0.249589598866271 0.520889300306468 0.186195188567795 0.388310752341453 0.486113863622687 0.538431151293615 0.335908113728012 0.370692363393775 0.735703462488958 0.532205906307136 0.522103302295807 0.376951056739284 0.0584728939104245 0.0236770942336883 0.0355176723531259 0.941527106089575 0.976322905766312 0.964482327646874 77
10224 1186253 4 0.05 0.5 1e-04 1 0 "IP" 0.251375484316166 0.528499942578485 0.181123506905736 0.380675524079977 0.48730358212558 0.539145099845485 0.335210444265592 0.369794245692483 0.738679066441746 0.535339497550118 0.516333951171328 0.37368599640583 0.0654567375061579 0.0294746154106778 0.0417389524440789 0.934543262493842 0.970525384589322 0.958261047555921 93
10225 523194 5 0.05 0.5 1e-04 1 0 "IP" 0.253168621398231 0.529296090922938 0.181752461275129 0.379868198454861 0.488187580532849 0.541955031420678 0.331639233321465 0.367015047835758 0.74135620193108 0.537430347413275 0.513391694596594 0.371612294637653 0.0732143829851825 0.029005259640144 0.0441322192579233 0.926785617014818 0.970994740359856 0.955867780742077 91
10226 176761 1 3 0.5 1e-04 1 0 "IP" 0.258284404418715 0.559351022194887 0.161450712902697 0.349318463843058 0.484346224545351 0.543609227504122 0.330293033118081 0.367509941439852 0.742630628964066 0.548539615717296 0.491743746020778 0.361792313234937 0.905633801902192 0.0156501056060506 0.325137595752998 0.0943661980978085 0.984349894393949 0.674862404247002 106
10227 331582 2 3 0.5 1e-04 1 0 "IP" 0.255187934231258 0.56042346474716 0.158674277808603 0.348275318264665 0.488386274650285 0.54441642142868 0.331580436972694 0.366577541057007 0.743574208881543 0.549394908796472 0.490254714781297 0.360878373988012 0.912410984674121 0.0176600154300849 0.324621804363321 0.0875890153258786 0.982339984569915 0.675378195636679 102
10228 553023 3 3 0.5 1e-04 1 0 "IP" 0.25837130740506 0.55989007319608 0.161122820592928 0.348759950838534 0.482969598657121 0.541573018630702 0.33173261199431 0.36922882181698 0.741340906062181 0.547493802339056 0.492855432587237 0.362611489520547 0.889365510922759 0.0191963696492572 0.322200965889129 0.110634489077241 0.980803630350743 0.677799034110871 96
10229 193234 4 3 0.5 1e-04 1 0 "IP" 0.258145855658935 0.553571802376492 0.165683620675402 0.355138643137082 0.482241807348243 0.541979586613102 0.330827133254218 0.368931535128663 0.740387663007178 0.545584052541819 0.49651075392962 0.364616764410489 0.84540590977568 0.0171374587495743 0.306000024142949 0.15459409022432 0.982862541250426 0.693999975857051 99
10230 1072204 5 3 0.5 1e-04 1 0 "IP" 0.259373760302997 0.555830099622209 0.164751857818486 0.352876064436837 0.483597651482787 0.543773636554217 0.328945857823474 0.367057805017 0.742971411785784 0.547544086728492 0.49369771564196 0.362600979746947 0.882876701525466 0.0236341661301353 0.323631712496288 0.117123298474534 0.976365833869865 0.676368287503712 97
10231 514254 1 0.05 0 1e-04 0 10 "IP" 0.259865343507538 0.564842868536686 0.158214301719 0.34373149662982 0.500533357127128 0.560878811274677 0.310686816765606 0.347772378019205 0.760398700634666 0.562200480978493 0.468901118484606 0.346425049200285 0.943371561456185 0.948534631033699 0.94677119955176 0.0566284385438155 0.0514653689663009 0.05322880044824 1368
10232 1259435 2 0.05 0 1e-04 0 10 "IP" 0.259297558922301 0.564609652300179 0.158056722348048 0.344007449429895 0.500084194860636 0.558517177523495 0.313963150896193 0.350163745298421 0.759381753782937 0.560550195424237 0.472019873244241 0.348109489966175 0.99942651218665 0.999169587107473 0.999257231596302 0.000573487813350025 0.000830412892526587 0.000742768403697721 3601
10233 1175461 3 0.05 0 1e-04 0 10 "IP" 0.258479116589595 0.565632045227015 0.156799398487487 0.342969508369551 0.502430941049255 0.561885097224418 0.310342968379807 0.346743002814041 0.76091005763885 0.563125084601166 0.467142366867294 0.345494328269695 0.999494122824949 0.998250063969801 0.998672413191796 0.000505877175051396 0.00174993603019884 0.001327586808204 1606
10234 870258 4 0.05 0 1e-04 0 10 "IP" 0.255423615735492 0.562879145084139 0.156962994616542 0.345735562919195 0.504472970403669 0.561731296286194 0.311872485994032 0.346882177255267 0.759896586139161 0.562092396058931 0.468835480610573 0.346521828652314 0.99955202223086 0.999630283302274 0.999603983029421 0.00044797776913949 0.000369716697726507 0.000396016970578957 3601
10235 750075 5 0.05 0 1e-04 0 10 "IP" 0.260302280038994 0.561682662600579 0.160891111368692 0.346972250013503 0.498494976615948 0.558442707685193 0.313018310776223 0.350228524083258 0.758797256654942 0.559527850286103 0.473909422144916 0.349138058107458 0.997475528262989 0.997055202406457 0.997199315783149 0.0025244717370107 0.00294479759354352 0.00280068421685059 2809
10236 443198 1 3 0 1e-04 0 10 "IP" 0.256505312961505 0.561370074482248 0.158837013041504 0.347223634982338 0.498703359384286 0.559326119793658 0.312719675415374 0.349314180807617 0.755208672345792 0.559798723054217 0.471556688456878 0.348829755168457 0.999428120479572 0.999663205195512 0.999583389729035 0.000571879520427957 0.000336794804488029 0.000416610270965452 3601
10237 405327 2 3 0 1e-04 0 10 "IP" 0.260579782063683 0.564392746415248 0.158984002934675 0.344192349726873 0.494160748091877 0.559013525227506 0.310472533054533 0.349583037939632 0.75474053015556 0.560626129994213 0.469456535989208 0.347971413689554 0.997811618626492 0.999281830658346 0.998774734689898 0.00218838137350831 0.000718169341653748 0.00122526531010156 3601
10238 917549 3 3 0 1e-04 0 10 "IP" 0.260464596918663 0.563716509749199 0.159478184348128 0.344905286552274 0.49017522499025 0.552105498060072 0.319098696358734 0.357300561882587 0.750639821908912 0.555773240578383 0.478576880706862 0.353382899828814 0.999325369513407 0.995507388373852 0.996830582691565 0.000674630486592976 0.00449261162614829 0.00316941730843456 522
10239 244713 4 3 0 1e-04 0 10 "IP" 0.263582318701719 0.561859986072192 0.162743437041446 0.346766710465665 0.484838278613917 0.549051570611017 0.319748119914324 0.360108214800808 0.748420597315636 0.553237329493037 0.48249155695577 0.355750225331643 0.997434772646412 0.999438356267262 0.998733916971256 0.00256522735358827 0.000561643732737561 0.00126608302874354 3601
10240 912111 5 3 0 1e-04 0 10 "IP" 0.258289763134463 0.55778650736523 0.162603632847839 0.350843027969997 0.494213920695752 0.557471709691218 0.312841995366617 0.351249327913873 0.752503683830215 0.557328963628654 0.475445628214456 0.351367257217235 0.997515408982692 0.997302027188742 0.997375263549555 0.00248459101730776 0.00269797281125824 0.00262473645044492 3164
10241 1291892 1 0.05 0.25 1e-04 0 10 "IP" 0.256483151934558 0.564547251076914 0.156433798596062 0.344074223618569 0.504566902503587 0.561737900331367 0.311970466121335 0.346908093997736 0.761050054438145 0.562653700558166 0.468404264717396 0.345984434771661 0.999671469274852 0.999576032135366 0.999608181047002 0.000328530725147878 0.00042396786463439 0.000391818952998227 3601
10242 822068 2 0.05 0.25 1e-04 0 10 "IP" 0.256862011314757 0.562237843508493 0.158348461641531 0.346385380747498 0.50159165083992 0.558167264606879 0.315369160282452 0.350505545516297 0.758453662154677 0.559520943502505 0.473717621923983 0.349135476690299 0.999507628533492 0.999485398908308 0.999492922458588 0.000492371466507957 0.000514601091691558 0.000507077541411583 3601
10243 816504 3 0.05 0.25 1e-04 0 10 "IP" 0.259263319497344 0.563838857590557 0.158608563579 0.344749318393538 0.500649923323519 0.561888326715853 0.309367787107072 0.346735030507142 0.759913242820863 0.562525533137863 0.467976350686071 0.346086185554563 0.997002000749935 0.995163666612683 0.995790665010623 0.00299799925006521 0.00483633338731692 0.00420933498937722 2927
10244 289457 4 0.05 0.25 1e-04 0 10 "IP" 0.260790568860314 0.56440882105129 0.159090812286573 0.344220923662274 0.499330662724256 0.559183095479612 0.312406780411116 0.349485757728213 0.76012123158457 0.560942795276075 0.471497592697688 0.347713004615615 0.999631022566645 0.999516450080479 0.999555725729964 0.000368977433355357 0.000483549919520544 0.000444274270036121 3601
10245 997913 5 0.05 0.25 1e-04 0 10 "IP" 0.260841959943712 0.559188294068105 0.163071773894709 0.349459073738344 0.498406420265484 0.561373879046936 0.308651390101619 0.347270496203324 0.759248380209196 0.560591157247344 0.471723163996327 0.34805467781175 0.997200893200668 0.997504482625405 0.997400148892366 0.00279910679933178 0.0024955173745951 0.00259985110763378 2578
10246 469662 1 3 0.25 1e-04 0 10 "IP" 0.260022758958537 0.5632183660507 0.159563673044965 0.345418426709887 0.489840255618417 0.549922346204954 0.322023893471587 0.359479987831823 0.749863014576954 0.554221939170818 0.481587566516552 0.354934252663627 0.999603202573993 0.999584234054637 0.999590801591286 0.000396797426006992 0.000415765945363059 0.00040919840871356 3601
10247 324909 2 3 0.25 1e-04 0 10 "IP" 0.255646282128956 0.558237227073097 0.16073100022349 0.350457392966254 0.493023098625067 0.553391793918904 0.319146400542806 0.355809558746611 0.748669380754023 0.554706422114704 0.479877400766296 0.354339494516251 0.999539003555518 0.999360985589116 0.999421748739129 0.000460996444481922 0.000639014410884156 0.000578251260871148 3601
10248 490895 3 3 0.25 1e-04 0 10 "IP" 0.258768825665388 0.560496937278648 0.160834734295181 0.348119128363941 0.496005382414857 0.556315757468137 0.315216374604178 0.352369970115595 0.754774208080245 0.55755538580633 0.476051108899359 0.351109162358126 0.994842000983992 0.98323378256835 0.987210762402374 0.00515799901600766 0.0167662174316498 0.0127892375976259 767
10249 1168981 4 3 0.25 1e-04 0 10 "IP" 0.258357929995511 0.562109465868366 0.159453564095848 0.346478416086248 0.490927036607961 0.553241956435529 0.317789552213627 0.355955830367233 0.749284966603472 0.555897379149531 0.477243116309476 0.353109921918631 0.999426315578246 0.997835809927887 0.998383709539332 0.000573684421754152 0.00216419007211288 0.00161629046066779 410
10250 1121939 5 3 0.25 1e-04 0 10 "IP" 0.256969141971379 0.562876718637651 0.158020760808604 0.345679663905207 0.491053698386441 0.552006546495217 0.320187039332325 0.357437382636749 0.74802284035782 0.555389597017598 0.478207800140928 0.35377223104108 0.999659826047474 0.999664072836834 0.999662615385039 0.000340173952526278 0.00033592716316568 0.000337384614960857 3601
10251 133289 1 0.05 0.5 1e-04 0 10 "IP" 0.256797634711789 0.561600327333661 0.15877097975203 0.34703890895921 0.501372062125613 0.557501351182179 0.316153041329363 0.351166865909709 0.758169696837401 0.558861898803302 0.474924021081393 0.349796911439937 0.998807961546638 0.998775868237328 0.998786731197761 0.00119203845336207 0.00122413176267176 0.00121326880223945 2935
10252 795744 2 0.05 0.5 1e-04 0 10 "IP" 0.259708340988635 0.564828666308132 0.15814176158064 0.343814520039107 0.501844938051661 0.562082956148182 0.309714669960896 0.346555609674983 0.761553279040295 0.562993508334008 0.467856431541536 0.345647026246114 0.99973480480717 0.999614689086816 0.99965563210172 0.00026519519282976 0.000385310913183923 0.000344367898280044 3601
10253 1266773 3 0.05 0.5 1e-04 0 10 "IP" 0.256586184817532 0.565317872478082 0.155871540833706 0.34328147353553 0.504002315545801 0.562065106856652 0.311053232386413 0.346545488436696 0.760588500363334 0.563135784293237 0.466924773220119 0.345471374706012 0.999721261794376 0.99959018652032 0.999634381087649 0.000278738205624024 0.000409813479680133 0.000365618912351208 3601
10254 782457 4 0.05 0.5 1e-04 0 10 "IP" 0.260279442564032 0.561106668757524 0.161293586054135 0.347590929446812 0.498060118857235 0.557289377571112 0.314319950897815 0.351380234331434 0.758339561421267 0.558560037965647 0.47561353695195 0.350119616224167 0.999469191428292 0.999046530350539 0.999191499124558 0.000530808571707979 0.000953469649460641 0.000808500875442137 3601
10255 1187833 5 0.05 0.5 1e-04 0 10 "IP" 0.255579515213238 0.563763401363942 0.156427629138764 0.344850720438181 0.504680168237702 0.562058022272446 0.311551772037566 0.346558924415717 0.76025968345094 0.562601104379403 0.46797940117633 0.346015320881837 0.999461588416389 0.999244667022975 0.999317568541498 0.00053841158361051 0.000755332977025309 0.000682431458501938 3601
10256 767462 1 3 0.5 1e-04 0 10 "IP" 0.254683104796823 0.558586000052576 0.159864435761864 0.350069650441023 0.495371019444862 0.552951370273434 0.32077437110708 0.356171281677354 0.750054124241685 0.554530850839218 0.480638806868944 0.354447061868401 0.999696896900975 0.998401296297867 0.998840983320907 0.000303103099024794 0.00159870370213262 0.00115901667909312 2446
10257 1012132 2 3 0.5 1e-04 0 10 "IP" 0.258564086799876 0.564168125283709 0.157992427906264 0.344461562370817 0.49328934410016 0.55563320289965 0.315675515408663 0.353358940121147 0.751853430900036 0.55828092327502 0.473667943314928 0.350599408423113 0.99972913946634 0.998538565524651 0.998947528307624 0.000270860533660276 0.00146143447534931 0.00105247169237563 2445
10258 776748 3 3 0.5 1e-04 0 10 "IP" 0.258508101941621 0.563814435884612 0.158268956994936 0.344819380828159 0.492698230755628 0.554428870774034 0.316977989201698 0.354497520868951 0.751206332697249 0.557369455860755 0.475246946196635 0.351467305689849 0.999743391599635 0.999562781371079 0.999624848092478 0.000256608400365247 0.000437218628921061 0.000375151907521772 3601
10259 1306284 4 3 0.5 1e-04 0 10 "IP" 0.260861699889093 0.562302919146661 0.160742679417838 0.346313174710952 0.488970935017928 0.554170368751869 0.315609646566922 0.355144129866411 0.749832634907021 0.556648784946108 0.47635232598476 0.35244615043414 0.999755686527255 0.999556583164069 0.999625797386028 0.000244313472744742 0.000443416835930575 0.000374202613971597 3601
10260 732450 5 3 0.5 1e-04 0 10 "IP" 0.26289191842922 0.565402226526156 0.159680015783085 0.343166594935586 0.491246569761086 0.558141335941135 0.310175510690291 0.350532952029238 0.754138488190306 0.56040434390022 0.469855526473376 0.348240274437291 0.999742825385103 0.998806153869499 0.999132283105781 0.000257174614896807 0.00119384613050106 0.000867716894218616 3601
10261 769870 1 0.05 0 1e-04 0.1 10 "IP" 0.254945689275191 0.557693594894915 0.160531849207454 0.350947903966566 0.500826175682637 0.550695053410078 0.326012371794646 0.358147235334244 0.755771864957828 0.553008464078083 0.4865442210021 0.355767072959296 0.999648203009413 0.999611989809829 0.999624193581579 0.000351796990586762 0.000388010190171369 0.000375806418420973 3601
10262 803093 2 0.05 0 1e-04 0.1 10 "IP" 0.258050269112806 0.55677068041072 0.163191394705005 0.351912203334293 0.498629874504154 0.551957249557203 0.322690518312807 0.356878005960266 0.756680143616959 0.553570046737549 0.485881913017812 0.35521394582032 0.999388667832339 0.999411654716565 0.999403820742639 0.000611332167661389 0.000588345283434597 0.000596179257361055 3601
10263 1036434 3 0.05 0 1e-04 0.1 10 "IP" 0.256890010423443 0.558106560056897 0.161447019327215 0.350548606461307 0.499924463828283 0.553095493618213 0.32184218896621 0.355712875393745 0.756814474251726 0.554772613288403 0.483289208293425 0.353984263370539 0.99790296866969 0.997698190089402 0.997767650630879 0.00209703133030967 0.00230180991059849 0.00223234936912124 169
10264 1306630 4 0.05 0 1e-04 0.1 10 "IP" 0.253966426971732 0.5598327898376 0.158289427292881 0.348795455280435 0.502081262087005 0.553514174646011 0.322542109060878 0.355242436467341 0.756047689058737 0.555600252619626 0.48083153635376 0.353113842489165 0.766920435775595 0.731967033876988 0.743697170512058 0.233079564224405 0.268032966123012 0.256302829487942 170
10265 499755 5 0.05 0 1e-04 0.1 10 "IP" 0.254952278818733 0.555822309470801 0.161939404108275 0.352889783989702 0.50152997043793 0.552809281389582 0.323233556621529 0.35599439997603 0.756482249256663 0.553797692646863 0.485172960729804 0.35497558698504 0.9996069430542 0.999468535830444 0.999515162297149 0.000393056945799711 0.00053146416955574 0.000484837702851047 3601
10266 60388 1 3 0 1e-04 0.1 10 "IP" 0.257679672875935 0.560833538497542 0.159913390034904 0.347812692321049 0.492839446612453 0.547263230347102 0.327802733105481 0.362278026559051 0.750519119488389 0.551593298272713 0.487716123140385 0.357660798107389 0.999632578534654 0.999618345255645 0.999623225049116 0.000367421465345968 0.000381654744355069 0.000376774950883664 3601
10267 994230 2 3 0 1e-04 0.1 10 "IP" 0.259455708151867 0.560591579152539 0.161193842426558 0.348125325101258 0.493397051109592 0.54730598681956 0.326959924525015 0.36161721554553 0.752852759261459 0.551674939943287 0.488153766951574 0.357181546555847 0.997269837996803 0.921728761859337 0.947708113353102 0.00273016200319663 0.0782712381406629 0.0522918866468981 2445
10268 1026357 3 3 0 1e-04 0.1 10 "IP" 0.260630763821203 0.560041872070287 0.162378963092784 0.348644710951949 0.4886987609261 0.544966800613217 0.327909742610718 0.364073078670203 0.749329524747303 0.549875441392149 0.490288705703502 0.359051710276114 0.99964582226967 0.999566960653583 0.999594328239203 0.000354177730329933 0.000433039346416727 0.000405671760796924 3601
10269 432739 4 3 0 1e-04 0.1 10 "IP" 0.255839238854633 0.557026143538765 0.161715893199842 0.351620708879408 0.493325535478949 0.545146580790816 0.330298033558415 0.363719086464041 0.749164774333582 0.548941813044467 0.492013926758257 0.359853999606611 0.911589584553969 0.908852108260083 0.909785209908771 0.0884104154460311 0.0911478917399172 0.0902147900912287 2084
10270 872088 5 3 0 1e-04 0.1 10 "IP" 0.260267422276342 0.561190694843167 0.161260738152753 0.347418973120009 0.488197099556496 0.544583577840011 0.328597086169253 0.364706752652502 0.748464521832838 0.549974017983896 0.489857824322006 0.359095859725887 0.999664722558366 0.999201055766183 0.99936193712876 0.00033527744163439 0.000798944233817147 0.000638062871240276 3601
10271 62068 1 0.05 0.25 1e-04 0.1 10 "IP" 0.255765181855881 0.558259647920456 0.160618854844109 0.350421847330781 0.500074786042824 0.551527462185491 0.324267341009258 0.357292426688937 0.755839967898705 0.55377024653019 0.484886195853367 0.355003390063461 0.99955397285782 0.999388650050369 0.999444536387878 0.000446027142180453 0.000611349949630613 0.000555463612122472 3601
10272 230952 2 0.05 0.25 1e-04 0.1 10 "IP" 0.256084956138581 0.551448393845209 0.166040621392651 0.357298618029293 0.498261845769384 0.550833752356668 0.324115629920498 0.358011635351122 0.754346801907964 0.551023683289152 0.49015625131315 0.357788527991398 0.999606827903044 0.999613025936549 0.99961092185276 0.000393172096956133 0.000386974063450779 0.000389078147239762 3601
10273 924186 3 0.05 0.25 1e-04 0.1 10 "IP" 0.256554354534479 0.556518127346678 0.162444541020319 0.352200433878684 0.500926436494347 0.554446455971156 0.320454242902843 0.354343442154136 0.757480791028826 0.555128271933306 0.482898783923162 0.353637739784225 0.998892322483444 0.997110136389457 0.997713575815392 0.00110767751655586 0.00288986361054299 0.00228642418460836 1605
10274 705238 4 0.05 0.25 1e-04 0.1 10 "IP" 0.254637139489099 0.555331743699209 0.162122336737312 0.35335050470888 0.500828211411259 0.5519624778556 0.324073558297295 0.356845951638181 0.755465350900358 0.553074347043559 0.486195895034607 0.355692051280807 0.997606806305613 0.998069000778935 0.997913283838678 0.00239319369438737 0.00193099922106493 0.00208671616132225 2573
10275 157383 5 0.05 0.25 1e-04 0.1 10 "IP" 0.259144484152482 0.55680720181279 0.163832377453566 0.351884585319239 0.497526253702951 0.552762121775966 0.320796376984595 0.356043330514786 0.756670737855432 0.554108134898839 0.484628754438161 0.354658927780182 0.999606596477571 0.999512275839667 0.999544559873729 0.000393403522428707 0.000487724160333128 0.000455440126271191 3601
10276 249342 1 3 0.25 1e-04 0.1 10 "IP" 0.261298736652695 0.560824504735706 0.162188101649031 0.347827385518653 0.48712059214705 0.545586775738555 0.326478071415882 0.363643996060667 0.748419328799745 0.550523617765703 0.488666173064914 0.358521557526023 0.998184231759171 0.999047013396989 0.998746408381382 0.00181576824082921 0.000952986603010972 0.00125359161861825 3601
10277 1283763 2 3 0.25 1e-04 0.1 10 "IP" 0.260063276112835 0.56713038435951 0.156608796852412 0.341405725692974 0.488169788409244 0.542366422726685 0.332047639731138 0.36702234144872 0.748233064522079 0.550502316188758 0.48865643658355 0.358610409673524 0.999717108001129 0.999630158360685 0.999660278003437 0.0002828919988708 0.000369841639314764 0.000339721996562886 3601
10278 725978 3 3 0.25 1e-04 0.1 10 "IP" 0.256530238072149 0.564537242540817 0.156468437668746 0.344099035391456 0.490478873026687 0.541529889760538 0.335035348097252 0.368004104234409 0.747009111098835 0.548974565473823 0.491503785765997 0.360273580734614 0.999584757806881 0.999608756569815 0.999600540185455 0.000415242193118462 0.000391243430184702 0.000399459814545189 3601
10279 14013 4 3 0.25 1e-04 0.1 10 "IP" 0.260009298099089 0.561746336700423 0.160696490467874 0.346871033225506 0.485680828530706 0.540241290854171 0.334017436773412 0.369518892686779 0.745690126629795 0.547275462949937 0.494713927241285 0.36211396080258 0.999566017355445 0.999552270881737 0.999557051965914 0.000433982644554647 0.00044772911826276 0.000442948034086196 3601
10280 550153 5 3 0.25 1e-04 0.1 10 "IP" 0.259054764260856 0.559847296817916 0.161495790064651 0.348773474088343 0.488983244423715 0.543861671059358 0.330341064648639 0.365529687968484 0.748038008684572 0.549041639803568 0.49183685471329 0.360100366735901 0.999560592549615 0.999453416723911 0.999490458783649 0.000439407450384931 0.000546583276089352 0.000509541216350945 3601
10281 583753 1 0.05 0.5 1e-04 0.1 10 "IP" 0.261955755869078 0.555908830342056 0.166315052727339 0.352799246968865 0.494950524376934 0.553279471141384 0.318349735981421 0.355531339374433 0.756906280246012 0.554161580079763 0.48466478870876 0.354614060834411 0.997809968118719 0.992471266526986 0.994318272651723 0.00219003188128133 0.00752873347301429 0.0056817273482773 405
10282 610785 2 0.05 0.5 1e-04 0.1 10 "IP" 0.257772954610393 0.554911677263458 0.164407886668552 0.353816817464786 0.497718379402985 0.549880326685019 0.32521049362519 0.358975104580961 0.755491334013378 0.551563690850842 0.489618380293742 0.357248859929001 0.995781022782683 0.994429189966129 0.994890092047624 0.0042189772173169 0.00557081003387147 0.00510990795237569 1252
10283 682745 3 0.05 0.5 1e-04 0.1 10 "IP" 0.256321405190315 0.554346559990245 0.163916938069906 0.354369296248545 0.499059802504421 0.551921700229262 0.32294234435688 0.356888559517619 0.755381207694736 0.552710125518883 0.486859282426786 0.35606862262578 0.999319348206162 0.99903675294099 0.999132613912935 0.000680651793837648 0.000963247059009873 0.000867386087064643 3601
10284 23304 4 0.05 0.5 1e-04 0.1 10 "IP" 0.257527171257141 0.555351885001345 0.163922968424958 0.353339754407682 0.496889133236064 0.549315843274615 0.325558295111619 0.359547143065533 0.754416304493205 0.551349148941942 0.489481263536577 0.35745600435887 0.999659510122546 0.999178465986669 0.999342532833088 0.000340489877453724 0.000821534013331096 0.000657467166912064 3601
10285 1205242 5 0.05 0.5 1e-04 0.1 10 "IP" 0.262388969828008 0.556536019352192 0.166128309165677 0.352137934496757 0.493757370685519 0.553711358478058 0.316995476967168 0.355066031957676 0.756146340513528 0.554659279006347 0.483123786132845 0.354082719216954 0.99950832672502 0.998850068612613 0.999078402010303 0.00049167327498011 0.00114993138738721 0.000921597989697409 1850
10286 628611 1 3 0.5 1e-04 0.1 10 "IP" 0.254897719793164 0.558091145972981 0.160255988140682 0.35058915784934 0.493421127614988 0.544236018086884 0.332792198333126 0.365206309264477 0.748318847408152 0.548599434945775 0.493048186473808 0.360601960028032 0.998584441178761 0.990457146219473 0.993220929491485 0.00141555882123853 0.00954285378052749 0.00677907050851497 3285
10287 1293731 2 3 0.5 1e-04 0.1 10 "IP" 0.260790700318843 0.563623946530761 0.159740843806132 0.344970734145081 0.485896501697764 0.540256426182262 0.333674465011037 0.369134237071474 0.746687202016607 0.547920398338953 0.493415308817169 0.361211624348221 0.999492750933512 0.995605516590905 0.996958846079032 0.000507249066488005 0.00439448340909498 0.00304115392096798 3406
10288 111869 3 3 0.5 1e-04 0.1 10 "IP" 0.260833875452088 0.566152260448915 0.157905595962492 0.342420382699472 0.489657370529422 0.546159519592619 0.327174650961109 0.363101672997963 0.75049124598151 0.552705997120303 0.4850802469236 0.356331842844737 0.999732029797582 0.998179977533474 0.998717935286076 0.000267970202418368 0.00182002246652636 0.00128206471392408 1366
10289 628361 4 3 0.5 1e-04 0.1 10 "IP" 0.258451721020184 0.558910821970834 0.161845961162387 0.349776790937229 0.490351263378948 0.542370920083249 0.332373987973954 0.36651446931961 0.748802984399132 0.547802693069164 0.494219949136341 0.361018172936038 0.999378470754001 0.998011022840366 0.998481738790818 0.000621529245999437 0.00198897715963353 0.00151826120918229 169
10290 1206274 5 3 0.5 1e-04 0.1 10 "IP" 0.254683220116036 0.559847161049998 0.158802848941472 0.34876626181823 0.490942785309567 0.539552640569097 0.338445023076715 0.369971324505167 0.745626005425603 0.546021262988058 0.497247872018187 0.363211546621164 0.999740853328195 0.99963067858547 0.999668212553447 0.000259146671804679 0.000369321414529903 0.000331787446552847 3601
10291 284973 1 0.05 0 1e-04 0.2 10 "IP" 0.259436796569958 0.552453202024821 0.167373545496506 0.356249401690914 0.494142324983188 0.546049605218449 0.328577304257675 0.362883620651269 0.753579121553146 0.548220377533071 0.495950849754181 0.360634293495179 0.996992512158152 0.996620872214477 0.996748707978467 0.00300748784184826 0.0033791277855226 0.0032512920215333 2810
10292 57283 2 0.05 0 1e-04 0.2 10 "IP" 0.257212719772466 0.54844733429106 0.16909907057164 0.360291489343745 0.494155836564302 0.544601580443389 0.330833695128597 0.364340675835146 0.751368556336768 0.545885878739417 0.499932765700236 0.362987299512764 0.999635112084994 0.999631415473445 0.999632680346599 0.00036488791500565 0.000368584526555082 0.000367319653401026 3601
10293 299699 3 0.05 0 1e-04 0.2 10 "IP" 0.258572295771705 0.556314045831146 0.16390147910901 0.352351514601745 0.495641034854471 0.551520557952991 0.321532705303806 0.357250809528564 0.754213330626175 0.55313495403975 0.485434184412816 0.355600793364675 0.490586429366415 0.480100950110036 0.483693169811359 0.509413570633585 0.519899049889964 0.516306830188641 534
10294 811641 4 0.05 0 1e-04 0.2 10 "IP" 0.253441984636196 0.552488589093388 0.163504710097961 0.356227717438612 0.499443629856566 0.546108869131073 0.332122733644477 0.362799375533924 0.752885614492762 0.548216518496456 0.495627443742438 0.360627930644798 0.960700284835905 0.929166300669163 0.939771802129187 0.0392997151640951 0.0708336993308369 0.0602281978708134 2324
10295 1107411 5 0.05 0 1e-04 0.2 10 "IP" 0.256413615406871 0.551961356499649 0.16580800367966 0.356728800454743 0.496394171902503 0.546015496137928 0.330157629658788 0.362909738348042 0.752807787309373 0.548003589656885 0.495965633338449 0.360842462977906 0.999630831725088 0.999557085956 0.999582184832965 0.000369168274911663 0.000442914044000161 0.00041781516703532 3601
10296 1705 1 3 0 1e-04 0.2 10 "IP" 0.260523555570351 0.566081006962751 0.15776697819667 0.342533150504774 0.482280788903333 0.530198863861455 0.34684749156699 0.379335592903202 0.742804344473684 0.541982754653566 0.504614469763659 0.367254505439042 0.999616032725682 0.999497940076482 0.99953914214586 0.000383967274317693 0.000502059923517818 0.00046085785414018 3601
10297 1018447 2 3 0 1e-04 0.2 10 "IP" 0.26372810589173 0.559364050017993 0.1648524204696 0.349290137550781 0.479722602092146 0.532620600867559 0.340819711243124 0.376768307838638 0.743450707983876 0.541570806702476 0.505672131712725 0.367574572836723 0.999659485757082 0.99962921874612 0.999639914082511 0.000340514242918103 0.000370781253879721 0.00036008591748897 3601
10298 1185904 3 3 0 1e-04 0.2 10 "IP" 0.256736147828498 0.555448990383677 0.163491051332654 0.353216201895863 0.482541694558423 0.528614680292664 0.349453073403471 0.380993792804914 0.739277842386921 0.537344480106658 0.512944124736125 0.371958703490207 0.999155986533227 0.999570036439208 0.999426784534241 0.000844013466773421 0.000429963560792163 0.000573215465758886 3601
10299 941835 4 3 0 1e-04 0.2 10 "IP" 0.261518633172845 0.565949354060643 0.158414234423046 0.342660992593398 0.489805215213993 0.548298873674501 0.323785195780097 0.360687571206758 0.751323848386839 0.55410770874372 0.482199430203143 0.354756508391979 0.571703713375912 0.299732822812819 0.394148199114144 0.428296286624088 0.700267177187181 0.605851800885856 410
10300 58249 5 3 0 1e-04 0.2 10 "IP" 0.256112955745663 0.561276390738304 0.158624257282853 0.347314232372517 0.486289971286791 0.532155078273958 0.346677091101981 0.377527173829215 0.742402927032454 0.541607177921268 0.505301348384834 0.367724468038383 0.999594472311352 0.999588141341173 0.999590316777507 0.000405527688647881 0.000411858658827199 0.000409683222493309 3601
10301 407428 1 0.05 0.25 1e-04 0.2 10 "IP" 0.258976257153628 0.551637153527926 0.167680998695072 0.357059241705347 0.49358258000775 0.545707502940723 0.32873559512476 0.363224897372388 0.752558837161378 0.54771447299717 0.496416593819832 0.361137511897047 0.999688895695184 0.99961772298024 0.999642196370328 0.000311104304816371 0.00038227701975976 0.000357803629672457 3601
10302 395076 2 0.05 0.25 1e-04 0.2 10 "IP" 0.259081669209012 0.55060003430381 0.168579900245902 0.358111046985363 0.494186348646373 0.546594515550413 0.327824184142028 0.362342987555914 0.753268017855385 0.547952206959717 0.49640408438793 0.360907966016662 0.999599577861452 0.999578089169893 0.999585476665168 0.000400422138548139 0.000421910830107355 0.000414523334832273 3601
10303 1224172 3 0.05 0.25 1e-04 0.2 10 "IP" 0.258023102902905 0.550785146754778 0.16779425058752 0.357980401519122 0.491688109963213 0.54034938992616 0.335636907016397 0.368606252064574 0.749711212866118 0.543876123431888 0.503431157603917 0.365015138823901 0.978523510478476 0.970471956838348 0.973238558276056 0.0214764895215245 0.0295280431616518 0.0267614417239437 2339
10304 348879 4 0.05 0.25 1e-04 0.2 10 "IP" 0.254011753630186 0.549082865682133 0.166487762335261 0.359664729965154 0.496491497058109 0.542650728304244 0.335408680410231 0.366291237862067 0.750503250688295 0.544790479180643 0.501896442745492 0.36408644399757 0.992865704415588 0.988302599042918 0.989845581477154 0.00713429558441222 0.0116974009570825 0.010154418522846 3045
10305 42731 5 0.05 0.25 1e-04 0.2 10 "IP" 0.255376007662652 0.552846190202921 0.164417997824461 0.355859893115168 0.498254968872867 0.545979187214503 0.331399998425271 0.362948873214683 0.753630976535519 0.548273953216864 0.495817996249732 0.360579701910856 0.99920476265015 0.99943090954439 0.999354350705891 0.000795237349850166 0.000569090455610414 0.000645649294108607 3601
10306 356242 1 3 0.25 1e-04 0.2 10 "IP" 0.256442524461543 0.556543383635442 0.162355131815867 0.35216770535116 0.490040989582311 0.54161570525293 0.33463754807966 0.367977641621796 0.746483514043854 0.546381275971122 0.496992679895526 0.362929581612146 0.912912222193647 0.378114952078931 0.56151913740966 0.0870877778063527 0.621885047921069 0.43848086259034 287
10307 1176150 2 3 0.25 1e-04 0.2 10 "IP" 0.260020327364613 0.564345665940496 0.158747530930572 0.344285108713244 0.485591446849277 0.533729346942042 0.343372042734724 0.375724890683061 0.745611774213889 0.54379739666345 0.502119573665295 0.365389136712063 0.999590483921247 0.99924251931021 0.9993633298696 0.000409516078752709 0.000757480689790171 0.000636670130400265 3601
10308 705882 3 3 0.25 1e-04 0.2 10 "IP" 0.259431676053025 0.562554323195002 0.159693701050514 0.346109634505515 0.485343357592208 0.53292404708865 0.344064049176976 0.376321408650737 0.744775033645232 0.542724753874205 0.50375775022749 0.366330423814617 0.998390914204821 0.963294469405716 0.975464408457243 0.00160908579517873 0.036705530594284 0.0245355915427567 2687
10309 1221253 4 3 0.25 1e-04 0.2 10 "IP" 0.256798135625341 0.56034436286542 0.159768321677709 0.348311535225943 0.486291100711802 0.53223001772059 0.345724954235543 0.376878395389547 0.743089236337143 0.541389961530992 0.505493275913251 0.367572403546344 0.998890298764946 0.999433878503822 0.99924686342339 0.00110970123505445 0.000566121496177814 0.000753136576609977 3601
10310 115445 5 3 0.25 1e-04 0.2 10 "IP" 0.257987318751807 0.562275977083278 0.159072885907634 0.346351526695081 0.486226832772521 0.533016123200586 0.344782948868308 0.37634143298119 0.744214151524328 0.542565184772723 0.503855834775942 0.366556141388306 0.999157129658115 0.949400714624465 0.966574600950883 0.000842870341884596 0.0505992853755353 0.0334253990491169 2927
10311 104243 1 0.05 0.5 1e-04 0.2 10 "IP" 0.256894864786097 0.554826040649447 0.163926301258401 0.353872439732135 0.497712106084347 0.547159124774045 0.32927777788964 0.361761077506913 0.754606970870444 0.549732212403638 0.493204079148041 0.359113419250661 0.996784340805214 0.992878912261646 0.994207019063754 0.00321565919478608 0.00712108773835369 0.00579298093624585 1611
10312 474148 2 0.05 0.5 1e-04 0.2 10 "IP" 0.258359069377805 0.550776304676904 0.167996260686721 0.357954355776923 0.49415550413376 0.544789449944185 0.330522106252602 0.364146915768675 0.752514573511565 0.546813582425881 0.498518366939324 0.362052844846719 0.97370400632258 0.933360551078446 0.94720023376257 0.0262959936774204 0.0666394489215541 0.0527997662374299 769
10313 1245943 3 0.05 0.5 1e-04 0.2 10 "IP" 0.25793131254047 0.549332421791682 0.168877063753094 0.359417174198018 0.492164269764353 0.542026543848722 0.33341907338493 0.366920125425275 0.750095582304823 0.544495454730152 0.502296137138024 0.36438439300549 0.992199891676688 0.98565301741734 0.987901873757239 0.007800108323312 0.0143469825826596 0.0120981262427608 1013
10314 477796 4 0.05 0.5 1e-04 0.2 10 "IP" 0.255937293975755 0.552213576851757 0.16529279852399 0.356513561247458 0.496967789957924 0.54441636720824 0.332907623918935 0.36451896051826 0.752905083933679 0.547023258299263 0.498200422442925 0.361842143745398 0.997126777689097 0.996854525092801 0.996946968315545 0.00287322231090267 0.00314547490719851 0.00305303168445525 2328
10315 220719 5 0.05 0.5 1e-04 0.2 10 "IP" 0.258264935436902 0.556040186894371 0.163932113104734 0.352618559674733 0.495256181632396 0.546398547777243 0.328899668746294 0.36250608723217 0.753521117069299 0.549644750567903 0.492831781851028 0.359176807319376 0.999697199391381 0.999549295691628 0.999599918597851 0.000302800608618762 0.000450704308371718 0.000400081402148883 3601
10316 869481 1 3 0.5 1e-04 0.2 10 "IP" 0.260571179080386 0.560998211480835 0.161573722820993 0.347664380035062 0.48495400032222 0.534815733297578 0.341201946914005 0.374686401341336 0.745525179402606 0.543464714426598 0.502775669734998 0.365763144029282 0.999642715081792 0.989750534091397 0.993195334638188 0.000357284918208107 0.0102494659086031 0.00680466536181233 3048
10317 742859 2 3 0.5 1e-04 0.2 10 "IP" 0.258013281128225 0.560167675223138 0.160607012728621 0.348489243977282 0.486977928389122 0.535205408640621 0.341519254616953 0.373833356190994 0.744991209517348 0.543433525116066 0.502126267345574 0.365480086742333 0.999787659622593 0.999487132650909 0.999590800285448 0.000212340377407325 0.000512867349090794 0.000409199714551509 3601
10318 617424 3 3 0.5 1e-04 0.2 10 "IP" 0.258952850279221 0.558028116390051 0.162938256310479 0.350633362326338 0.480127260269373 0.527756407033818 0.348974873740882 0.381936180080804 0.739080110548594 0.53769141002092 0.511913130051362 0.371665162784009 0.998695605393943 0.998045020886164 0.998272010575606 0.00130439460605723 0.00195497911383552 0.00172798942439358 168
10319 1028854 4 3 0.5 1e-04 0.2 10 "IP" 0.256824321940041 0.558095416449828 0.161405106311707 0.350557156176152 0.487279821088218 0.534683825418015 0.34291429918923 0.374764131036819 0.744104143028259 0.542329932693655 0.504319405500937 0.366860339097067 0.99954314864624 0.993852400460444 0.995810102423561 0.000456851353759885 0.00614759953955597 0.00418989757643892 287
10320 8175 5 3 0.5 1e-04 0.2 10 "IP" 0.258999212687738 0.557244858172648 0.163504009818269 0.35145048082296 0.47979579452133 0.528084755652858 0.348624901159589 0.381727478805315 0.738795007209069 0.5376794803595 0.512128910977859 0.371769617823412 0.999734551206133 0.999355122686106 0.999487613980979 0.000265448793867327 0.00064487731389397 0.000512386019021421 3601
10321 5011 1 0.05 0 1e-04 0.3 10 "IP" 0.259849170740502 0.548959712633568 0.170484146138766 0.359766386775471 0.488111804822016 0.540624881521167 0.333036624976332 0.368315373854864 0.747960975562518 0.543463642471485 0.503520771115098 0.365403314319206 0.767510651329612 0.750654749672903 0.75650347673764 0.232489348670388 0.249345250327097 0.24349652326236 1861
10322 1191972 2 0.05 0 1e-04 0.3 10 "IP" 0.2508340635781 0.540273734149934 0.171189273679585 0.36852219579379 0.492043965540586 0.531912993236554 0.349078531109684 0.377163851275779 0.742878029118686 0.534690411383396 0.520267804789269 0.374292723775744 0.999328412683977 0.999325794703052 0.999326677604955 0.000671587316022597 0.000674205296947864 0.000673322395044819 3601
10323 1170313 3 0.05 0 1e-04 0.3 10 "IP" 0.255561893953325 0.553246523907848 0.164297091535689 0.355442921455666 0.497949655028762 0.54823104711968 0.327970255884637 0.360630110909521 0.753511548982086 0.549894951116669 0.492267347420325 0.358908649937419 0.497862703755928 0.467567314444356 0.477835140796473 0.502137296244072 0.532432685555644 0.522164859203527 645
10324 1117075 4 0.05 0 1e-04 0.3 10 "IP" 0.255553080225924 0.54199850367307 0.173064308990925 0.366795548290532 0.49049578376943 0.53584557534925 0.341824867858838 0.373183655959048 0.746048863995354 0.53791469159182 0.514889176849763 0.371034876397218 0.91353489309197 0.90030867223933 0.904835402329113 0.0864651069080297 0.0996913277606698 0.0951645976708866 1488
10325 1168620 5 0.05 0 1e-04 0.3 10 "IP" 0.257905221426318 0.55581368253113 0.163841696338411 0.352856634453947 0.49314350595188 0.545512852054294 0.329166056130706 0.363351421485856 0.751048727378198 0.548967667785829 0.493007752469118 0.359831432760065 0.527884853975068 0.53381748266016 0.531783511561363 0.472115146024932 0.46618251733984 0.468216488438637 1372
10326 333459 1 3 0 1e-04 0.3 10 "IP" 0.261018443436089 0.563277702019288 0.160185070896119 0.345357789564342 0.475375841892403 0.516630518778749 0.363015878327884 0.393143826657794 0.736394285328492 0.532064745797267 0.523200949224003 0.3773363462969 0.999219725247227 0.998265373027199 0.998601303208254 0.000780274752772852 0.00173462697280098 0.00139869679174617 1970
10327 818085 2 3 0 1e-04 0.3 10 "IP" 0.257001065892336 0.564869560936371 0.156429973665368 0.343672637865999 0.482842312101933 0.525160116955536 0.354858426842718 0.384317594560055 0.739843377994269 0.538114299224302 0.511288400508085 0.371060430577103 0.968956996211691 0.761528208477653 0.83315387535589 0.0310430037883093 0.238471791522347 0.16684612464411 2084
10328 988209 3 3 0 1e-04 0.3 10 "IP" 0.255499866165267 0.562097993181665 0.157661487588701 0.346514213330016 0.483543605418922 0.526064020874005 0.354313514278471 0.383557319653324 0.739043471584188 0.53770959654559 0.511975001867172 0.37158859878918 0.975096941708671 0.76803572594684 0.839243147890293 0.0249030582913286 0.23196427405316 0.160756852109707 2322
10329 52165 4 3 0 1e-04 0.3 10 "IP" 0.252455072940008 0.556715917287384 0.159766181330874 0.351927180600292 0.498803900805807 0.552283944332465 0.323079324449655 0.35642641259502 0.751258973745815 0.553591200739751 0.482845505780529 0.355098473362499 0.420521498327856 0.161618605366801 0.248554116266288 0.579478501672144 0.838381394633199 0.751445883733712 164
10330 1141227 5 3 0 1e-04 0.3 10 "IP" 0.259336360805336 0.560139976028576 0.161518984846253 0.348548825811958 0.480425399178695 0.524883808914541 0.352925406585234 0.384197485065747 0.739761759984032 0.536517395802082 0.514444391431488 0.372434980826687 0.956749046209886 0.832909104542286 0.876072937569587 0.0432509537901141 0.167090895457714 0.123927062430413 2087
10331 1057132 1 0.05 0.25 1e-04 0.3 10 "IP" 0.257754735951078 0.54988559852026 0.168286240098624 0.35889615930522 0.494349988873034 0.544742743967603 0.330773433701775 0.364176757585318 0.752104724824113 0.546472143065033 0.499059673800399 0.362400756568456 0.686025628008913 0.615645882611494 0.63974750492682 0.313974371991087 0.384354117388506 0.36025249507318 171
10332 721393 2 0.05 0.25 1e-04 0.3 10 "IP" 0.252945119115738 0.545593395902591 0.168396235947947 0.363145720759317 0.493963657475033 0.535787346283753 0.344260847628498 0.373280843511006 0.746908776590771 0.539055980656557 0.512657083576445 0.369902257868394 0.999279009065148 0.999176220258685 0.99921098190227 0.000720990934851817 0.000823779741314879 0.000789018097729724 3601
10333 214716 3 0.05 0.25 1e-04 0.3 10 "IP" 0.253754361709305 0.548308954317186 0.166939715862559 0.36040938804762 0.492560834343967 0.533577077092405 0.346880616241008 0.375502762882546 0.746315196053272 0.538480551067028 0.513820332103567 0.370478864300407 0.999618300409645 0.999569679281866 0.999586174397817 0.000381699590355029 0.000430320718134432 0.000413825602183102 3601
10334 1088233 4 0.05 0.25 1e-04 0.3 10 "IP" 0.251899728040627 0.546238012080644 0.167312479269169 0.362470036817072 0.49437744355225 0.53607192808598 0.344184854514582 0.372960402826483 0.746277171592877 0.539432308460739 0.511497333783752 0.369492303054018 0.999465872438786 0.993648373110619 0.995609181887303 0.000534127561213606 0.006351626889381 0.00439081811269705 3282
10335 956215 5 0.05 0.25 1e-04 0.3 10 "IP" 0.254519497131521 0.549568727175865 0.166422701190716 0.359165846973234 0.491666116384597 0.533541763885981 0.346270963083759 0.3755181335604 0.746185613516118 0.538883415126317 0.512693664274475 0.370067891148362 0.999644953678433 0.999388675370404 0.999475873956471 0.000355046321567218 0.000611324629596488 0.000524126043528711 3601
10336 806766 1 3 0.25 1e-04 0.3 10 "IP" 0.256950118985508 0.557866123498954 0.161695557878958 0.3507786118768 0.481711052406754 0.525314918311645 0.353805438889938 0.384106577454272 0.738661171392262 0.53596269293409 0.515500996768897 0.373206238518138 0.967137847433572 0.702431098277143 0.794055917129834 0.0328621525664275 0.297568901722857 0.205944082870166 1850
10337 565961 2 3 0.25 1e-04 0.3 10 "IP" 0.256370892654526 0.555081314180908 0.163462823582661 0.353605831054657 0.47748494614308 0.517621698015414 0.362999081297501 0.391904637038288 0.733855838797606 0.529867265616945 0.526461904880162 0.379386569826708 0.999671080118776 0.990877008956265 0.993931335615096 0.000328919881224294 0.00912299104373465 0.00606866438490379 3406
10338 730170 3 3 0.25 1e-04 0.3 10 "IP" 0.258745947467152 0.559477112309143 0.161743704515276 0.349167942473014 0.483585560356431 0.534834493192036 0.340587800684166 0.374618697491604 0.742331507823583 0.54286770668614 0.502331505199441 0.366321927931521 0.939391385879067 0.375629758436758 0.571453854989265 0.0606086141209327 0.624370241563242 0.428546145010735 645
10339 276786 4 3 0.25 1e-04 0.3 10 "IP" 0.258378190339062 0.5628138149506 0.158858280662037 0.34578067916739 0.474937879991034 0.514532460486615 0.366667532941105 0.395545395752288 0.733316070330096 0.530317615504356 0.525525813603142 0.379280241207275 0.999587971795295 0.999372270494595 0.99944774519622 0.000412028204704767 0.000627729505405214 0.000552254803779462 3601
10340 566712 5 3 0.25 1e-04 0.3 10 "IP" 0.260692982508354 0.556767946125905 0.164944263915555 0.351928561835895 0.47293077541678 0.515982744324856 0.362009637921296 0.393547749040615 0.733623757925135 0.52955930705333 0.52695390183685 0.379696065276109 0.999583301723223 0.99619213119658 0.997389562343949 0.000416698276776542 0.00380786880341962 0.00261043765605066 526
10341 915142 1 0.05 0.5 1e-04 0.3 10 "IP" 0.257765229763553 0.542234770233604 0.174332042471867 0.366542497988152 0.487018259576131 0.533637525507683 0.342804330849695 0.375420160184046 0.744783489339684 0.536557291069606 0.517136373321562 0.372404651232665 0.999717767201407 0.999547134553122 0.99960611721123 0.000282232798592748 0.000452865446878227 0.00039388278876975 3601
10342 1316375 2 0.05 0.5 1e-04 0.3 10 "IP" 0.254797966677951 0.547978118439536 0.167823267013325 0.360753971509688 0.492546835936443 0.535669267191349 0.343495609396277 0.373381490205064 0.747344802614394 0.539790100683172 0.511318876409602 0.369153808429393 0.999437862072825 0.999250008905679 0.999313938219603 0.00056213792717518 0.000749991094320674 0.000686061780396875 3601
10343 346837 3 0.05 0.5 1e-04 0.3 10 "IP" 0.254880418493157 0.542988279532675 0.171842406952895 0.365782847633391 0.4886600745308 0.531980381469833 0.346631359671919 0.377094681509764 0.743540493023956 0.53568592737155 0.518473766624814 0.373286582516653 0.991731878354092 0.982268482110374 0.985507179746654 0.00826812164590758 0.0177315178896256 0.0144928202533462 2327
10344 709791 4 0.05 0.5 1e-04 0.3 10 "IP" 0.250668609722018 0.543523217068393 0.168539710782927 0.365229843613189 0.493467577536547 0.534193447529269 0.346472952294463 0.374861204083244 0.744136187258565 0.537285477011643 0.51501266307739 0.371668942580143 0.999686982833927 0.999583108484753 0.999618052445595 0.00031301716607345 0.000416891515247512 0.000381947554405088 3601
10345 111816 5 0.05 0.5 1e-04 0.3 10 "IP" 0.249755553781965 0.540009776281698 0.170658209352897 0.368775962167752 0.492155449644494 0.530593466017674 0.351250353700941 0.37848655154352 0.741911003426459 0.533707250267453 0.521908563053839 0.375275116188548 0.999711214448512 0.999487672175112 0.999562820852075 0.000288785551488485 0.000512327824888169 0.000437179147924921 3601
10346 894599 1 3 0.5 1e-04 0.3 10 "IP" 0.256907901444105 0.558165035575118 0.161445744155997 0.350530323693203 0.480637860966794 0.520770299708977 0.359482471994231 0.388361356165287 0.737545762410899 0.533052460655098 0.520928216150228 0.37593641680413 0.9904649374034 0.856498392278036 0.902875149553135 0.00953506259659978 0.143501607721964 0.0971248504468647 2448
10347 338295 2 3 0.5 1e-04 0.3 10 "IP" 0.260624847131262 0.564764882141772 0.158768060651944 0.343802911537677 0.474321866412866 0.515521339458722 0.364078720766711 0.394225844833418 0.734946713544129 0.531782743272379 0.522846781418655 0.377578309733508 0.99830461471436 0.914115825876882 0.943751079986875 0.00169538528564004 0.085884174123118 0.056248920013125 2810
10348 1231795 3 3 0.5 1e-04 0.3 10 "IP" 0.260124801029012 0.559278019575363 0.162589954516642 0.349396577265967 0.484078449743676 0.53239113837363 0.344562479467918 0.377307882357685 0.744203250772689 0.541265147209317 0.50715243398456 0.368099599098013 0.962494001519299 0.335339969904765 0.553759985368904 0.0375059984807008 0.664660030095235 0.446240014631096 409
10349 50987 4 3 0.5 1e-04 0.3 10 "IP" 0.258002907351502 0.557947075138172 0.162384729120327 0.350708397160056 0.48158522663387 0.521537326898377 0.358536835733693 0.387621496877692 0.739588133985372 0.533559130639768 0.52092156485402 0.375433457780982 0.999203036373175 0.984524438525236 0.989615097498254 0.000796963626825025 0.015475561474764 0.0103849025017459 2923
10350 372763 5 3 0.5 1e-04 0.3 10 "IP" 0.256510089392788 0.561650337115277 0.158652023798583 0.34694219792121 0.478353338063889 0.51624189326473 0.366136208630746 0.393735831462243 0.734863427456677 0.531011402443342 0.524788232429328 0.378518839180334 0.99978188133673 0.999550749070049 0.999630901856213 0.000218118663269685 0.00044925092995118 0.000369098143786904 3601
10351 847972 1 0.05 0 1e-04 0.4 10 "IP" 0.254744290033962 0.54696404784105 0.168584766636453 0.361809231251691 0.49132365720258 0.533927101868985 0.345503235793183 0.375100981006941 0.746067947236542 0.538279579482756 0.514088002429635 0.370663239480473 0.784098624715726 0.7352547601768 0.75189835275292 0.215901375284274 0.2647452398232 0.24810164724708 1724
10352 254162 2 0.05 0 1e-04 0.4 10 "IP" 0.256748677152781 0.542860836977805 0.173145785473619 0.365858463247398 0.485284636514751 0.529325695357359 0.348354352736875 0.379775910775169 0.742033313667532 0.533902233384033 0.521500138210494 0.375069652312112 0.960234298700593 0.946740499293135 0.951400127853174 0.0397657012994068 0.0532595007068653 0.0485998721468256 409
10353 108369 3 0.05 0 1e-04 0.4 10 "IP" 0.255464596853866 0.541882097472646 0.173077927504889 0.366880630622906 0.481551077102575 0.521543947946103 0.358048968508686 0.387613762123534 0.73701567395644 0.528403712735538 0.531126896013574 0.380620674490614 0.999596689581874 0.999420966172016 0.999481678615537 0.000403310418126378 0.000579033827983658 0.000518321384462939 3601
10354 753883 4 0.05 0 1e-04 0.4 10 "IP" 0.254973874150311 0.540070021643406 0.174186733370894 0.368670968408232 0.484020784525922 0.529046876444501 0.348064675825514 0.379999495545171 0.738994658676233 0.532779711398441 0.522251409196408 0.376163155592411 0.777655207562317 0.770314749034282 0.77284319990655 0.222344792437683 0.229685250965718 0.22715680009345 1847
10355 1206495 5 0.05 0 1e-04 0.4 10 "IP" 0.251270299027483 0.543252900420715 0.169115406827887 0.365486683290616 0.491618310849785 0.528895580687169 0.353547688676333 0.380211010341489 0.742888609877268 0.533649390842362 0.522663095504219 0.375335471502126 0.970931346080156 0.966363132611208 0.967904879290064 0.0290686539198442 0.0336368673887925 0.0320951207099361 173
10356 395831 1 3 0 1e-04 0.4 10 "IP" 0.256472787774776 0.559543620809337 0.160143148007297 0.349114608657288 0.489406629586988 0.541935642047155 0.333520132363518 0.367267167602916 0.745879417361764 0.547560227089381 0.493663280370815 0.36146821037546 0.586131255044406 0.21243343225481 0.340601745980099 0.413868744955594 0.78756656774519 0.659398254019901 284
10357 643322 2 3 0 1e-04 0.4 10 "IP" 0.257384859070898 0.561227252633864 0.159409361389294 0.347395893286738 0.486866987629824 0.533493144972135 0.344549812338762 0.375843151056543 0.744251846700723 0.542524523823509 0.503959173728056 0.366580638650862 0.602017346334499 0.467849486670951 0.514057827286353 0.397982653665501 0.532150513329049 0.485942172713647 1132
10358 497262 3 3 0 1e-04 0.4 10 "IP" 0.25346516784193 0.553496130814986 0.162817802054405 0.35516363699845 0.474947200452511 0.506787148760893 0.377916662704279 0.402440826977999 0.728412368294442 0.521984242483838 0.540734464758683 0.38705855033336 0.99962163762808 0.999487856415502 0.999534041776055 0.00037836237192015 0.00051214358449815 0.000465958223944548 3601
10359 1210839 4 3 0 1e-04 0.4 10 "IP" 0.257234960823974 0.553756799329172 0.165061944676928 0.354959302529964 0.470791162409015 0.509130643958878 0.372259065747459 0.40092863684253 0.728026123232989 0.523830457851923 0.537321010424387 0.385790249933327 0.954837150004872 0.827182323124791 0.871989595552822 0.0451628499951283 0.172817676875209 0.128010404447178 2448
10360 498881 5 3 0 1e-04 0.4 10 "IP" 0.260703063406758 0.561940133470902 0.161152413130312 0.346704620456788 0.485002188928903 0.542538786346318 0.330113359677997 0.366967099868889 0.745705252335661 0.548782354578159 0.491265772808309 0.360444730164425 0.6377058212627 0.185881202256332 0.343454343440609 0.3622941787373 0.814118797743668 0.656545656559391 283
10361 323755 1 0.05 0.25 1e-04 0.4 10 "IP" 0.254164587224558 0.54137019436386 0.172628243881315 0.367473319769545 0.486495595617731 0.527764803550447 0.351841059986353 0.381304153192476 0.740660182842289 0.532322184420922 0.524469303867668 0.376671226848853 0.76524305467794 0.722820671401209 0.737346110516969 0.23475694532206 0.277179328598791 0.262653889483031 1727
10362 199710 2 0.05 0.25 1e-04 0.4 10 "IP" 0.252738847040941 0.540518936215343 0.172287465439695 0.368240915714489 0.485419833106379 0.524079133801305 0.35681145433134 0.38506062014238 0.73815868014732 0.529578759181749 0.529098919771035 0.379433768092991 0.998363880150025 0.996921357900271 0.997413999534565 0.00163611984997461 0.00307864209972945 0.00258600046543534 1488
10363 183011 3 0.05 0.25 1e-04 0.4 10 "IP" 0.255799662048287 0.544992086218792 0.170830713729664 0.363855265360492 0.493463544979691 0.541818479459978 0.334737794506269 0.367098305113524 0.749263207027978 0.54284124312109 0.505568508235933 0.366053032396869 0.488036231993111 0.43945858545228 0.456034560080492 0.511963768006889 0.56054141454772 0.543965439919508 406
10364 1124845 4 0.05 0.25 1e-04 0.4 10 "IP" 0.250141549192512 0.536291500031728 0.173811150175055 0.37249454446432 0.483739382285241 0.519988530599552 0.36214730542676 0.389159592700603 0.733880931477753 0.525420259762085 0.535958455601814 0.383607083774955 0.980813539738755 0.967763774159072 0.972200174110165 0.0191864602612451 0.032236225840928 0.0277998258898346 1370
10365 71453 5 0.05 0.25 1e-04 0.4 10 "IP" 0.249848007908515 0.537859031500721 0.172395235265855 0.370897872214475 0.485862829180465 0.521544106493797 0.361254725679413 0.387613508020193 0.73571083708898 0.526952958981527 0.533649960945269 0.382071583698282 0.998637186636317 0.99832698043413 0.998432057839429 0.00136281336368282 0.00167301956586985 0.00156794216057107 887
10366 929135 1 3 0.25 1e-04 0.4 10 "IP" 0.25756298545344 0.560672727256193 0.159977438464585 0.347960560293654 0.466154270378518 0.49888075004401 0.385510545539616 0.411298278280674 0.723717255831958 0.5190337839225 0.545487984004201 0.390644606608268 0.9995835786237 0.999462177154438 0.999504975050167 0.000416421376299728 0.000537822845561793 0.000495024949833213 3601
10367 671691 2 3 0.25 1e-04 0.4 10 "IP" 0.258974333796788 0.559767456365241 0.161516689218754 0.348902911471961 0.480579207959475 0.525273053905868 0.353001878308436 0.383933385394113 0.739553541756263 0.536613255808069 0.514518567527189 0.372417419475396 0.953174509748879 0.57882465241195 0.709186650153856 0.0468254902511207 0.42117534758805 0.290813349846144 1716
10368 939992 3 3 0.25 1e-04 0.4 10 "IP" 0.257210869921066 0.55810105622926 0.161739890278532 0.350564844088632 0.489730666861014 0.542602065213643 0.332975317130828 0.367044954208454 0.74694153678208 0.547616718673389 0.49471520740936 0.361710220384508 0.846752061976181 0.281462232139445 0.475791920493651 0.153247938023819 0.718537767860555 0.524208079506349 288
10369 468242 4 3 0.25 1e-04 0.4 10 "IP" 0.259014553001542 0.559680517346459 0.161575176975337 0.349008896712852 0.474056329525756 0.512936967109092 0.367029420653315 0.396230017840101 0.733070882527298 0.528422380257925 0.528604597628652 0.380586554702933 0.931022694390587 0.781314948263255 0.833800042963208 0.0689773056094127 0.218685051736745 0.166199957036792 1486
10370 71702 5 3 0.25 1e-04 0.4 10 "IP" 0.259746914168861 0.561783630052182 0.160503335981396 0.346883153024437 0.488688367746109 0.544196191223293 0.329705009577406 0.365204342612493 0.74843528191497 0.549943818863423 0.490208345558801 0.359217323070566 0.899273144223554 0.168642030433493 0.421626846609894 0.100726855776446 0.831357969566507 0.578373153390106 170
10371 1000303 1 0.05 0.5 1e-04 0.4 10 "IP" 0.253058783445148 0.542353468705518 0.171089752264298 0.36646747387575 0.489739754296281 0.52861192961426 0.3527546654212 0.380486930171922 0.742798537741429 0.533192273162748 0.523844417685498 0.375813803546531 0.880385085288827 0.817307116341087 0.838750016128252 0.119614914711173 0.182692883658913 0.161249983871748 1373
10372 212046 2 0.05 0.5 1e-04 0.4 10 "IP" 0.252995551544207 0.53661496252996 0.175638790509341 0.372282566403027 0.488848030117288 0.53144666420745 0.34764620901618 0.377597817394378 0.741843581661495 0.533156298839137 0.52328499952552 0.375838849290644 0.706173371073449 0.569568970031649 0.616119530475353 0.293826628926551 0.430431029968351 0.383880469524647 768
10373 1029350 3 0.05 0.5 1e-04 0.4 10 "IP" 0.251567088569015 0.537706118153376 0.173737284003057 0.371088582384191 0.481895495909658 0.518716042504111 0.3629135816066 0.390453634522354 0.733462584478672 0.525047819515298 0.536650865609657 0.38399668506253 0.999617808644896 0.999415583008348 0.999484730748656 0.000382191355103639 0.000584416991652184 0.000515269251344245 3601
10374 180386 4 0.05 0.5 1e-04 0.4 10 "IP" 0.24786415606347 0.533044278507517 0.174945692747273 0.375984152789894 0.482819668771322 0.517298717418749 0.36610157575198 0.392003823252437 0.730683824834792 0.522520829877522 0.541047268499253 0.386690776589799 0.999091170773895 0.996318785040692 0.997256767728478 0.000908829226105345 0.0036812149593076 0.00274323227152167 2687
10375 409990 5 0.05 0.5 1e-04 0.4 10 "IP" 0.25599497288019 0.534544207576941 0.179410942430021 0.374354461684444 0.482405636444456 0.526700797377253 0.350446452383093 0.382388248705566 0.738400609324645 0.529369027093777 0.529857394813114 0.379655048202758 0.779280240011061 0.708038982156753 0.732707596154573 0.220719759988939 0.291961017843247 0.267292403845427 889
10376 657121 1 3 0.5 1e-04 0.4 10 "IP" 0.259539072543693 0.561251458378686 0.16081225895176 0.347394443781815 0.479478773681109 0.522992297632297 0.356251531154123 0.386900615341125 0.739017846224802 0.535604752691481 0.517063790105884 0.373880406550301 0.97330767304388 0.363289225131911 0.57637478101479 0.0266923269561198 0.636710774868089 0.42362521898521 646
10377 552541 2 3 0.5 1e-04 0.4 10 "IP" 0.256945408186306 0.559761479119977 0.160400091348295 0.348878658391371 0.481648139443018 0.5255785903459 0.353596154394954 0.384214091573122 0.738593547629324 0.536682935931253 0.513996245743249 0.372737556099113 0.945914428480903 0.340710672142233 0.550250214003436 0.0540855715190968 0.659289327857767 0.449749785996564 177
10378 758998 3 3 0.5 1e-04 0.4 10 "IP" 0.258628528281024 0.559359678896095 0.161605084839523 0.349275315420113 0.484065891686039 0.532197301153437 0.34505442031334 0.377613345936062 0.742694419967064 0.541167995715181 0.506659505152863 0.36825726969519 0.961093296688815 0.294224998924224 0.525633757210866 0.0389067033111852 0.705775001075776 0.474366242789134 407
10379 147685 4 3 0.5 1e-04 0.4 10 "IP" 0.255960386471571 0.551622187146078 0.165793407183288 0.357085680949912 0.479905035063292 0.52245100674554 0.357135746126435 0.387210772336167 0.735865421534864 0.531971296071643 0.522929153309724 0.377380232221359 0.953428935562752 0.504041519317531 0.659693174198412 0.0465710644372482 0.495958480682469 0.340306825801588 651
10380 278535 5 3 0.5 1e-04 0.4 10 "IP" 0.258060949900413 0.566581946990967 0.155852871540934 0.341968613421019 0.470132336908821 0.503325190647496 0.380778262208004 0.40650697693972 0.728193286809235 0.523919248846088 0.536631133748938 0.38549830932513 0.998671030517745 0.987809216320155 0.991620629219291 0.00132896948225456 0.0121907836798448 0.00837937078070929 287
10381 1058007 1 0.05 0 1e-04 0.5 10 "IP" 0.256501189075356 0.551365612373314 0.166392924758949 0.357317540235129 0.492290856768496 0.545550150620704 0.328590401332309 0.363254746264445 0.748792045843851 0.547500516240767 0.494983326091258 0.361263575263501 0.315265872808946 0.302055033591264 0.306576285871749 0.684734127191054 0.697944966408736 0.693423714128252 530
10382 393740 2 0.05 0 1e-04 0.5 10 "IP" 0.257911427243552 0.548947102241031 0.169204962233924 0.359744234626952 0.486372306955851 0.537221606165645 0.337477433256437 0.371701606309595 0.744283734199403 0.5411832939664 0.506682395490362 0.367661293959525 0.514064778846174 0.444498838176165 0.468560333094914 0.485935221153826 0.555501161823835 0.531439666905086 885
10383 1268321 3 0.05 0 1e-04 0.5 10 "IP" 0.254371362853232 0.555974087341299 0.161499220933089 0.352731155509675 0.49827031279024 0.548068690063063 0.328535494797762 0.360732833467251 0.752641675643472 0.550681727425654 0.490034715730851 0.358087999032779 0.200272061847997 0.172361099784761 0.181782104128314 0.799727938152003 0.827638900215239 0.818217895871686 168
10384 1254177 4 0.05 0 1e-04 0.5 10 "IP" 0.252333397267609 0.541795006326739 0.171126428717036 0.366975001651041 0.487698455942924 0.532878484256342 0.345166989197747 0.37607137996183 0.740031853210533 0.535839898394367 0.516293417914783 0.373050184182859 0.535774560331898 0.510823674732968 0.519318941644327 0.464225439668102 0.489176325267032 0.480681058355673 1367
10385 758309 5 0.05 0 1e-04 0.5 10 "IP" 0.253966731190814 0.545338589900634 0.169343754576027 0.363371165243744 0.486424705047774 0.529764021104483 0.348936074982902 0.379248881802295 0.740391436238588 0.534969465390106 0.518279829558929 0.373942006166009 0.591639239115089 0.575221055224014 0.58083872586978 0.408360760884911 0.424778944775986 0.41916127413022 1365
10386 1171726 1 3 0 1e-04 0.5 10 "IP" 0.257964582270031 0.562624423444359 0.15876058295338 0.346024685462413 0.489805694530261 0.545018990992392 0.329760455902376 0.364619160255738 0.747770276800292 0.550650680474739 0.488521038855757 0.358670620103962 0.653997970456264 0.13716496945167 0.315095796275272 0.346002029543736 0.86283503054833 0.684904203724728 165
10387 1113688 2 3 0 1e-04 0.5 10 "IP" 0.263057274530602 0.563940233948729 0.160884873342122 0.344667215803647 0.484084066772767 0.543543223129851 0.327899273375031 0.366019599913386 0.747141341303369 0.55023595561093 0.488784146717154 0.35901673156077 0.574417680072388 0.142995739118012 0.294510426810626 0.425582319927612 0.857004260881988 0.705489573189374 297
10388 523420 3 3 0 1e-04 0.5 10 "IP" 0.259248600328238 0.558898033029751 0.162425061086535 0.349730403306322 0.485500374701564 0.543196914830529 0.329421548972392 0.366244966366561 0.744748975029802 0.548218708538581 0.491846610058927 0.360958800794943 0.531323079531069 0.15335591319585 0.284673117535173 0.468676920468931 0.84664408680415 0.715326882464827 284
10389 663301 4 3 0 1e-04 0.5 10 "IP" 0.260328064916334 0.557287775550536 0.164276509819235 0.351393545372022 0.450619028563861 0.483900164558008 0.398668000823722 0.426442587274565 0.710947093480195 0.508237975740652 0.562944510642958 0.401556333450029 0.996002404917241 0.893335885087128 0.930492067254117 0.00399759508275885 0.106664114912872 0.0695079327458834 3045
10390 337771 5 3 0 1e-04 0.5 10 "IP" 0.258764950428275 0.563278351267004 0.158781418186882 0.345338386844191 0.484733992586942 0.537723875115224 0.337787788848005 0.37201057434669 0.743498943015218 0.546025129162544 0.496569207034887 0.363347572014241 0.768556494982374 0.198051075247001 0.395951455730645 0.231443505017626 0.801948924752999 0.604048544269355 524
10391 756206 1 0.05 0.25 1e-04 0.5 10 "IP" 0.252958005525974 0.546767778457922 0.167560697386088 0.362082709316359 0.493998184870593 0.538883969630263 0.339909317564241 0.37002050175168 0.746956190396567 0.541464419106576 0.507470014950329 0.367422995520321 0.395981922855796 0.314674204641647 0.342170906976325 0.604018077144204 0.685325795358353 0.657829093023675 525
10392 1052070 2 0.05 0.25 1e-04 0.5 10 "IP" 0.253683801724058 0.54130354452245 0.172358244672877 0.367606221095372 0.490099924996036 0.53387534021175 0.344886532394272 0.375092342048319 0.743783726720095 0.536334090734799 0.517244777067149 0.372614971601399 0.463656216749199 0.383718920147148 0.410947809503894 0.536343783250801 0.616281079852853 0.589052190496106 525
10393 1231728 3 0.05 0.25 1e-04 0.5 10 "IP" 0.25636547255873 0.544089573179232 0.171984813157052 0.36479733774234 0.488213801748502 0.535398662443494 0.341335937197049 0.373552218841666 0.744579274307232 0.538281961562296 0.513320750354101 0.370648390864837 0.430242917103132 0.410511683704903 0.417295046998493 0.569757082896868 0.589488316295097 0.582704953001507 406
10394 390247 4 0.05 0.25 1e-04 0.5 10 "IP" 0.249776682314175 0.535786616412097 0.173969926118509 0.373024064699181 0.484204691575935 0.523360185820807 0.357457528359801 0.385718956548505 0.73398137389011 0.527455842599802 0.53142745447831 0.381534745692808 0.646330488536757 0.621755222850395 0.630101254447199 0.353669511463243 0.378244777149605 0.369898745552801 1606
10395 401851 5 0.05 0.25 1e-04 0.5 10 "IP" 0.256017356342699 0.543739121660831 0.171952682680105 0.365067427212025 0.482011553073785 0.52536001793865 0.35292440457178 0.383685200274895 0.738028909416484 0.531494477795968 0.524877087251885 0.37747123780177 0.670244513581923 0.590992041083352 0.618398880753496 0.329755486418077 0.409007958916648 0.381601119246504 1605
10396 632088 1 3 0.25 1e-04 0.5 10 "IP" 0.256566300073775 0.556540331022405 0.162492106238777 0.352189841370635 0.476410010163838 0.520706862421687 0.358628063672843 0.389261436921214 0.732976310237613 0.532319052140203 0.52112016991162 0.377249085840764 0.925152603126862 0.344539257314883 0.546732539039479 0.0748473968731384 0.655460742685117 0.453267460960521 766
10397 1100388 2 3 0.25 1e-04 0.5 10 "IP" 0.256656871809358 0.561225378232683 0.159015268488936 0.347416938138386 0.462060187684179 0.495701887107252 0.388470716910078 0.41424677096672 0.718717059493536 0.516923265038689 0.547485985399014 0.392603908669645 0.984719268298392 0.712967691347476 0.808990271335782 0.0152807317016079 0.287032308652524 0.191009728664218 2085
10398 700241 3 3 0.25 1e-04 0.5 10 "IP" 0.255656073968934 0.563258988086805 0.156878607667282 0.345391696267038 0.491987380221147 0.542503472221594 0.334080057522258 0.366586651015871 0.747643454190081 0.549201183068416 0.490958665189539 0.359748218953907 0.905695084690087 0.214661323980163 0.450209680563137 0.094304915309913 0.785338676019837 0.549790319436863 279
10399 1018614 4 3 0.25 1e-04 0.5 10 "IP" 0.253331744170059 0.550395685942577 0.165035484195611 0.358323145779449 0.482352250314343 0.527571915542705 0.351085803333693 0.381591458350904 0.735683994484402 0.534823938034517 0.516121287529304 0.37419766715302 0.823554646033663 0.329820478888142 0.499199243912784 0.176445353966337 0.670179521111858 0.500800756087216 884
10400 424798 5 3 0.25 1e-04 0.5 10 "IP" 0.255353976769434 0.557426284104183 0.161034765334138 0.351240106687948 0.480551267943524 0.524220315131934 0.355549328085584 0.385286654411659 0.735905244712958 0.534969576120981 0.516584093419722 0.374266073200865 0.880633429654937 0.443950015248283 0.594704827032746 0.119366570345063 0.556049984751717 0.405295172967254 1366
10401 1305268 1 0.05 0.5 1e-04 0.5 10 "IP" 0.252506379228724 0.533696051575317 0.177571836708872 0.375182751279154 0.480174839329891 0.518308920005762 0.362464568694066 0.390840395412086 0.732681218558614 0.523446650574205 0.540036405402939 0.385612109046881 0.785972775756161 0.680214398924794 0.716568640894166 0.214027224243839 0.319785601075206 0.283431359105834 1727
10402 140831 2 0.05 0.5 1e-04 0.5 10 "IP" 0.25127139571278 0.531593168275965 0.178481767197246 0.377350033681021 0.486013670373471 0.526531550697088 0.353524877592348 0.382544937433567 0.73728506608625 0.528158232191992 0.532006644789594 0.380874235755228 0.624193803504219 0.508660798239305 0.54800345425744 0.375806196495781 0.491339201760695 0.45199654574256 412
10403 628304 3 0.05 0.5 1e-04 0.5 10 "IP" 0.253997903277447 0.530330807510413 0.181470017854103 0.378634365479164 0.48123720635611 0.524227903403358 0.353598555201643 0.384844941209322 0.735235109633557 0.526257353200338 0.535068573055746 0.382779557780275 0.566406764702926 0.456599965824582 0.494496057655777 0.433593235297074 0.543400034175418 0.505503942344223 289
10404 1216840 4 0.05 0.5 1e-04 0.5 10 "IP" 0.248034326449305 0.528936127455486 0.178329567689728 0.37984777923289 0.474340559613147 0.506719369687753 0.376948777119986 0.402525795506695 0.722374886062452 0.514107606059996 0.555278344809714 0.394984006391758 0.999692648903359 0.999291087295298 0.999428459364534 0.000307351096641094 0.000708912704701652 0.000571540635465851 3601
10405 515186 5 0.05 0.5 1e-04 0.5 10 "IP" 0.252960464682997 0.527938266490062 0.182746494385477 0.380971695180147 0.47719085120719 0.521047280350457 0.355793625965692 0.388049194274123 0.730151315890187 0.523361435754816 0.53854012035117 0.385671821404765 0.693785371662768 0.569287377549809 0.612373210177937 0.306214628337232 0.430712622450191 0.387626789822063 535
10406 1166364 1 3 0.5 1e-04 0.5 10 "IP" 0.258848233488662 0.55631797582991 0.164114537036152 0.352431762981981 0.481972930635591 0.528367853478366 0.349891645170051 0.381657252324429 0.740821164124253 0.537524278931058 0.514006182206203 0.372085294777675 0.932660891242593 0.169621524213479 0.435279238083474 0.0673391087574068 0.830378475786521 0.564720761916526 286
10407 399167 2 3 0.5 1e-04 0.5 10 "IP" 0.256236839673962 0.558164718857272 0.161101096458174 0.350541274608185 0.490667339486444 0.535076323795826 0.343981178959516 0.374036910212284 0.746904179160406 0.542534440188961 0.50508227541769 0.366447175094173 0.910188372640689 0.225197989844558 0.459347182751536 0.0898116273593112 0.774802010155442 0.540652817248464 280
10408 694773 3 3 0.5 1e-04 0.5 10 "IP" 0.253896950135715 0.558671282049012 0.15920436124719 0.349955662214224 0.458081665921154 0.482599870277464 0.405836134831573 0.426980564409294 0.711978616056869 0.507119776036287 0.565040496078763 0.402153972912862 0.99953681326439 0.999060015040143 0.999227832142727 0.000463186735609996 0.000939984959856622 0.000772167857273269 3601
10409 587668 4 3 0.5 1e-04 0.5 10 "IP" 0.257064524882632 0.554879825230878 0.164044477361276 0.353804155827623 0.484941219845266 0.532315353016602 0.345749405064446 0.377701649201961 0.742005744727898 0.539661565434996 0.509793882425721 0.369921599997966 0.950381283849439 0.186275859593595 0.450313792750589 0.0496187161505608 0.813724140406405 0.549686207249411 284
10410 443989 5 3 0.5 1e-04 0.5 10 "IP" 0.257164462511628 0.557432269131077 0.162206934825525 0.351239837755531 0.485782776576311 0.532576407026439 0.345637268358723 0.377260689209155 0.742947239087939 0.540672974984264 0.507844203184248 0.368786642861653 0.938856229245458 0.131677826288603 0.410202230422376 0.0611437707545417 0.868322173711398 0.589797769577624 161
10411 73069 1 0.05 0 1e-04 0.6 10 "IP" 0.257139095040545 0.547153138688827 0.170070291344206 0.361569606768948 0.484549496424226 0.534257099969629 0.340869024704577 0.374659624985291 0.741688591464771 0.538595696724403 0.510939316048783 0.370255697819495 0.363127090664191 0.331928823354949 0.342722012656872 0.636872909335809 0.668071176645051 0.657277987343128 645
10412 251175 2 0.05 0 1e-04 0.6 10 "IP" 0.264910922509448 0.557147455135406 0.167286800577192 0.351495941926621 0.485706472747294 0.546968321854308 0.322561234012601 0.361827680382284 0.750617395256742 0.550443165057307 0.489848034589794 0.35830060417388 0.243799103618422 0.209736776871289 0.221738444854129 0.756200896381578 0.790263223128711 0.778261555145871 526
10413 1227626 3 0.05 0 1e-04 0.6 10 "IP" 0.246044362931472 0.536605092118998 0.170845057065375 0.372114897994622 0.478523701253604 0.511070136093912 0.374019922544555 0.398079036471478 0.724568064185075 0.519407990311188 0.54486497960993 0.389600918238257 0.755082964196345 0.721347290537763 0.732752651318284 0.244917035803655 0.278652709462237 0.267247348681716 411
10414 553227 4 0.05 0 1e-04 0.6 10 "IP" 0.24397207051865 0.526489087216817 0.177290948016797 0.382309574731665 0.461256807330922 0.484597317863431 0.404442992416281 0.424773630730934 0.705228877849571 0.498300029827713 0.581733940433078 0.410883773310649 0.999410139592287 0.999089341136359 0.999199475019354 0.000589860407712669 0.000910658863640859 0.000800524980645621 3601
10415 370218 5 0.05 0 1e-04 0.6 10 "IP" 0.244839473970644 0.524530216958513 0.179466912891846 0.38429644304644 0.460452689442227 0.485304572149255 0.402436781004654 0.424050904426685 0.705292163412871 0.498229406883153 0.5819036938965 0.41095179842127 0.999376759259277 0.996664484049121 0.997599308121096 0.00062324074072338 0.00333551595087922 0.00240069187890387 3523
10416 998998 1 3 0 1e-04 0.6 10 "IP" 0.260678866647748 0.564738675781962 0.158846683312859 0.343859171309935 0.480152106428323 0.535931192077327 0.337811895485134 0.374086655684031 0.740830973076071 0.545339921646053 0.496658578797993 0.364215744262594 0.582109003561343 0.108186083169769 0.274360722372745 0.417890996438658 0.891813916830231 0.725639277627255 168
10417 1133206 2 3 0 1e-04 0.6 10 "IP" 0.257218038661135 0.562794981385449 0.158222020743985 0.345826758539447 0.487466670382786 0.542345415143811 0.332706236162217 0.367295577857152 0.744684709043921 0.548898999766357 0.490928256906202 0.360415220505195 0.595790550169937 0.117668014776101 0.282393662499304 0.404209449830063 0.882331985223899 0.717606337500696 400
10418 83593 3 3 0 1e-04 0.6 10 "IP" 0.26095179824941 0.563388062102061 0.160032924995625 0.345248315880321 0.487339455006368 0.548212470358745 0.323460535276097 0.361495258873122 0.748291253255778 0.553119405944924 0.483493460271722 0.356239963715385 0.382724672905809 0.0602200427765288 0.172516026446228 0.617275327094191 0.939779957223471 0.827483973553772 157
10419 279098 4 3 0 1e-04 0.6 10 "IP" 0.256484641515474 0.557458488409121 0.161835651650366 0.35121293494964 0.456646470874569 0.496123651259855 0.385378366703799 0.414016700420211 0.713131112390044 0.516121898992618 0.547214018354165 0.393541442892504 0.731558343720566 0.460348596719747 0.556936887251333 0.268441656279434 0.539651403280253 0.443063112748667 1604
10420 1029182 5 3 0 1e-04 0.6 10 "IP" 0.259314522273145 0.557667996622982 0.163349446621447 0.351027653243141 0.484881038842582 0.540856575443604 0.332241301810223 0.368106563407175 0.744195561115727 0.546276454499373 0.49559074843167 0.362600897524096 0.335652563144129 0.150990462989871 0.215157723150263 0.664347436855871 0.849009537010129 0.784842276849737 284
10421 1073910 1 0.05 0.25 1e-04 0.6 10 "IP" 0.260042838320201 0.541828018014982 0.176249031754151 0.367089118103364 0.4834704500576 0.534173796795338 0.340241739357334 0.374767479262361 0.7435132883778 0.536709235234606 0.516490771111485 0.372225230415655 0.380004814903113 0.340656727108507 0.354399213555142 0.619995185096887 0.659343272891493 0.645600786444858 770
10422 384939 2 0.05 0.25 1e-04 0.6 10 "IP" 0.255469559358492 0.546393694582015 0.169555423886088 0.362482188766231 0.490886923505135 0.538466325024752 0.338521024810473 0.370413820433847 0.746356482863627 0.541069629884041 0.508076448696561 0.367810645359411 0.294817703971758 0.270759382793294 0.278982315930562 0.705182296028242 0.729240617206706 0.721017684069438 524
10423 688386 3 0.05 0.25 1e-04 0.6 10 "IP" 0.256824401801458 0.545845656802399 0.170888118878067 0.363083857316351 0.49182100797135 0.543233430894694 0.331719311019883 0.365598694520187 0.748645409772809 0.544064551140463 0.50260742989795 0.36480185780857 0.220067169654671 0.16782128960883 0.185733247845072 0.779932830345329 0.83217871039117 0.814266752154928 286
10424 880318 4 0.05 0.25 1e-04 0.6 10 "IP" 0.252363209970541 0.537872402208827 0.174169061012985 0.371024305371136 0.483057079492196 0.525962021487952 0.352962394035353 0.383046846487471 0.735420289462736 0.529890830138585 0.527131455048338 0.379081844279117 0.43085021352043 0.405070237463046 0.413897840940083 0.56914978647957 0.594929762536955 0.586102159059917 1009
10425 636496 5 0.05 0.25 1e-04 0.6 10 "IP" 0.259319915534694 0.546132376921108 0.172320990506404 0.362792717248716 0.489122215682859 0.541003498246247 0.333210495625794 0.367845798652018 0.748442131217553 0.542701646349796 0.505531486132198 0.366174779151643 0.223171200347495 0.177287805339424 0.193169239513759 0.776828799652505 0.822712194660576 0.806830760486241 167
10426 191164 1 3 0.25 1e-04 0.6 10 "IP" 0.254931436992991 0.557000495103049 0.161051968931433 0.351713324432276 0.486994088897741 0.537074568937521 0.340545602002729 0.372681724920407 0.741925525890732 0.543366508783915 0.501597570934162 0.366056590237656 0.71598463305536 0.1575248576232 0.348932746739677 0.28401536694464 0.8424751423768 0.651067253260323 400
10427 77095 2 3 0.25 1e-04 0.6 10 "IP" 0.254548319118838 0.560643344011678 0.158165096788008 0.347991184041344 0.486787646452552 0.535557521785366 0.342526999991916 0.374327340196768 0.74133596557139 0.543523314162024 0.500692096779924 0.365964258241272 0.88003245792758 0.155717791729817 0.403648514113543 0.11996754207242 0.844282208270183 0.596351485886457 167
10428 729704 3 3 0.25 1e-04 0.6 10 "IP" 0.258260918636765 0.55829196631307 0.162147974651723 0.350338975386056 0.483735420381268 0.537187196277657 0.338196333690589 0.37288589559512 0.741996339018033 0.544011128550234 0.500344308342311 0.365592337898036 0.890051755985747 0.12229601124091 0.388926172811108 0.109948244014252 0.87770398875909 0.611073827188892 165
10429 254244 4 3 0.25 1e-04 0.6 10 "IP" 0.260692223878132 0.559462995711038 0.162823875637983 0.349184725355184 0.480153640712694 0.535643969968025 0.337541456898808 0.373782141532236 0.740845864590826 0.543447437418935 0.500365332536791 0.365723457779742 0.91642523325988 0.154148672763372 0.421463841250903 0.0835747667401196 0.845851327236628 0.578536158749097 285
10430 647016 5 3 0.25 1e-04 0.6 10 "IP" 0.257100962816959 0.558997955491127 0.161009847497728 0.349634802653128 0.485688072589626 0.536624164704421 0.339710779471938 0.373125944050216 0.742789035406585 0.543877468362947 0.500720626969666 0.365510647410646 0.905562589448394 0.13961311288526 0.40399972894172 0.0944374105516059 0.86038688711474 0.59600027105828 164
10431 768188 1 0.05 0.5 1e-04 0.6 10 "IP" 0.247616403865554 0.527062087135787 0.179529805547271 0.381961446033363 0.488621051289328 0.525977937658612 0.35632785471454 0.383076479069868 0.736237455154882 0.526251556770216 0.535857660261811 0.382793492544122 0.44092385545681 0.315520010012012 0.357688177743993 0.55907614454319 0.684479989987988 0.642311822256007 284
10432 1229191 2 0.05 0.5 1e-04 0.6 10 "IP" 0.250340652904074 0.527663150822262 0.18101831716172 0.381324368245033 0.48400467031772 0.524350063736566 0.355713893821205 0.384706861419749 0.734345323221794 0.525310776905243 0.536732210982925 0.383724821675554 0.494293367185239 0.379235392136685 0.418436074814872 0.505706632814761 0.620764607863315 0.581563925185128 649
10433 650360 3 0.05 0.5 1e-04 0.6 10 "IP" 0.244838705578872 0.52858065396782 0.176221415803659 0.380227427651725 0.469357378345514 0.496924885147911 0.389928809695138 0.41235259196357 0.714196083924386 0.507296712135066 0.566150225498797 0.401826879434793 0.9070763963191 0.848191004136169 0.868264302728358 0.0929236036808996 0.151808995863831 0.131735697271642 1966
10434 607872 4 0.05 0.5 1e-04 0.6 10 "IP" 0.248845630260644 0.529313613700667 0.178601799723737 0.379683254488986 0.485905529531661 0.524875887460841 0.356131989155521 0.384158502522712 0.734751159792305 0.52626106792691 0.534733788879259 0.382762305655268 0.414003006278768 0.306018606104342 0.342561021408399 0.585996993721231 0.693981393895658 0.657438978591601 523
10435 348278 5 0.05 0.5 1e-04 0.6 10 "IP" 0.249785914393791 0.52825720899082 0.180106662961476 0.380533512917509 0.456755295352109 0.484450547737661 0.400740379379625 0.42489542181533 0.7065412097459 0.499064619529919 0.5808470423411 0.410096163105392 0.999709985684695 0.999248109330873 0.999410109270954 0.000290014315304717 0.000751890669126926 0.000589890729045903 3601
10436 420668 1 3 0.5 1e-04 0.6 10 "IP" 0.261053293829608 0.555348173094632 0.166293254894595 0.353357927439668 0.480674732192304 0.532747711413552 0.342302001669455 0.377343329035767 0.741728026021912 0.540200861669254 0.50859525656405 0.369432675745079 0.931635255011036 0.110347677110767 0.398678390460367 0.0683647449889636 0.889652322889233 0.601321609539633 160
10437 1103483 2 3 0.5 1e-04 0.6 10 "IP" 0.260533429010046 0.557747180048384 0.164047856614007 0.35095274269356 0.48302562980268 0.533686023433178 0.34219783722776 0.37617285919614 0.743559058812725 0.541617500494478 0.506245693841767 0.367860442628952 0.938398536143549 0.133963163002812 0.414982471917675 0.0616014638564514 0.866036836997188 0.585017528082325 170
10438 842184 3 3 0.5 1e-04 0.6 10 "IP" 0.25961726400045 0.555414941828511 0.165259707111897 0.353291070366804 0.483046051308681 0.534151007024411 0.341821650333105 0.375873538862716 0.742663315309131 0.541109999863017 0.507081357445002 0.368481957618767 0.915591796214677 0.13774268495896 0.409015159880958 0.0844082037853234 0.86225731504104 0.590984840119042 284
10439 416476 4 3 0.5 1e-04 0.6 10 "IP" 0.253638440711713 0.555260599678615 0.161696119800647 0.353403937059355 0.484175919011703 0.528763985356686 0.351396332235764 0.381499331302517 0.737814359723416 0.537254502282347 0.51309245203641 0.372493213851512 0.944450812236595 0.120698829503693 0.403028992878944 0.0555491877634049 0.879301170496307 0.596971007121056 179
10440 295850 5 3 0.5 1e-04 0.6 10 "IP" 0.25980487081038 0.558903589817967 0.162694724197202 0.349756831254581 0.483920037801234 0.531898930489039 0.345346149318375 0.377959541658674 0.743724908611614 0.540826239509737 0.508040873515578 0.3686378678851 0.9365980368106 0.113274793922245 0.399894621045785 0.0634019631893998 0.886725206077755 0.600105378954215 162
10441 1051334 1 0.05 0 1e-04 0.7 10 "IP" 0.25277986224152 0.554353771461696 0.161794792674157 0.354348411333746 0.492322039317229 0.541157376097604 0.336142180969165 0.367656881846579 0.745101901558748 0.545454857931842 0.497936973643323 0.363323485058789 0.253668479221807 0.204244579828994 0.220973480360266 0.746331520778193 0.795755420171006 0.779026519639734 404
10442 1034553 2 0.05 0 1e-04 0.7 10 "IP" 0.255521732203555 0.558416884467788 0.160424942458378 0.350234921890071 0.496901621659007 0.550289163822165 0.324734077603239 0.35845546482213 0.752423353862562 0.552955395414677 0.485159020061616 0.355758671734385 0.152914536391594 0.10388585537466 0.120513365968783 0.847085463608406 0.89611414462534 0.879486634031217 166
10443 1107848 3 0.05 0 1e-04 0.7 10 "IP" 0.254618356296946 0.551707052701392 0.164968858660915 0.356958244667401 0.483685864748055 0.534056818480244 0.341785502827114 0.374793510019477 0.738304221045 0.539871273376728 0.506754361488029 0.368918370484418 0.301059663272473 0.254007788838835 0.270184549685093 0.698940336727527 0.745992211161165 0.729815450314907 651
10444 1135081 4 0.05 0 1e-04 0.7 10 "IP" 0.247905590014296 0.530995819813094 0.176660707436541 0.377772718487972 0.457219045284717 0.49125953943408 0.39141994908139 0.41798953569871 0.705124635299014 0.504394171028739 0.568080656517931 0.404695840584852 0.649888964547939 0.616523315933006 0.628168175093996 0.350111035452061 0.383476684066994 0.371831824906004 2085
10445 1259811 5 0.05 0 1e-04 0.7 10 "IP" 0.244921023518593 0.528562937209036 0.176484368838772 0.380226345693022 0.459502870687693 0.489223042876585 0.396589616597339 0.420036431295355 0.704423894206286 0.50211375315868 0.57307398543611 0.406991650567926 0.753308675484244 0.705861900517639 0.722238165831443 0.246691324515756 0.294138099482361 0.277761834168557 2326
10446 525223 1 3 0 1e-04 0.7 10 "IP" 0.260125088612792 0.562310019983326 0.16039928186495 0.346293075911235 0.481417689615496 0.538327986908834 0.335225600883517 0.371665102616658 0.741542778228288 0.546156547544696 0.495624882748467 0.363382730186749 0.282069531424951 0.0857586966891777 0.15443272410169 0.717930468575049 0.914241303310822 0.84556727589831 284
10447 1211037 2 3 0 1e-04 0.7 10 "IP" 0.254506424467794 0.563922471997952 0.155722887027962 0.344661983750349 0.4935472195756 0.54843956663956 0.327500852210964 0.361529842511758 0.748053644043393 0.553277959197748 0.483223739238926 0.356253612114826 0.422751527791546 0.036039440329572 0.167446148808723 0.577248472208454 0.963960559670428 0.832553851191277 95
10448 346105 3 3 0 1e-04 0.7 10 "IP" 0.25873938427162 0.567326320605263 0.155709408029057 0.341208556323981 0.484785177777474 0.540671615851454 0.334006495635066 0.369434490281683 0.743524562049094 0.549362649605458 0.489715903664123 0.360235650244873 0.446104835304243 0.0743421896038607 0.203327176827351 0.553895164695757 0.925657810396139 0.796672823172649 165
10449 788033 4 3 0 1e-04 0.7 10 "IP" 0.259959835677495 0.560164638612566 0.161802858809085 0.348470249090282 0.471802913059036 0.526819739931697 0.347060342257482 0.383610322333746 0.731762748736531 0.537761411306204 0.508863201066567 0.372082128079838 0.429518878124169 0.114146510570143 0.225730274083742 0.570481121875831 0.885853489429857 0.774269725916258 342
10450 82626 5 3 0 1e-04 0.7 10 "IP" 0.257108026702783 0.561993809694694 0.158658771573433 0.346604545955344 0.481089443473895 0.533490854874916 0.343231799263586 0.376917929942586 0.738197470176678 0.542637382286098 0.501890570837018 0.36718997568122 0.489054326396673 0.0982250407803399 0.233916948995086 0.510945673603327 0.90177495921966 0.766083051004914 400
10451 1273400 1 0.05 0.25 1e-04 0.7 10 "IP" 0.256430467455663 0.544187986379672 0.17194134218478 0.36474499064133 0.489861755673581 0.540043783101382 0.335497809869381 0.368829669013211 0.746292223129243 0.5413418122131 0.507439152054161 0.367553603001781 0.170434540807797 0.130484513234922 0.144199607010565 0.829565459192203 0.869515486765078 0.855800392989435 168
10452 1192146 2 0.05 0.25 1e-04 0.7 10 "IP" 0.256031360446354 0.538423320987435 0.176208155555223 0.370481720096183 0.473177828057432 0.516747182178663 0.360967380131578 0.392311404273354 0.729209188503786 0.523956422144156 0.537175535686801 0.385052222206983 0.409507847700896 0.353057481974133 0.372799468705536 0.590492152299104 0.646942518025867 0.627200531294464 1007
10453 669482 3 0.05 0.25 1e-04 0.7 10 "IP" 0.253515174447441 0.544170715867954 0.170004992203922 0.36477729653559 0.494099864182375 0.541525024473689 0.335936787204987 0.367325149734081 0.747615038629815 0.542347451872016 0.505941779408909 0.366536681138287 0.167877193552537 0.130360506553984 0.143074268494462 0.832122806447463 0.869639493446016 0.856925731505538 283
10454 1167745 4 0.05 0.25 1e-04 0.7 10 "IP" 0.25236792392802 0.538285912003684 0.173840949197433 0.370608898222802 0.480715410958133 0.525256604034931 0.352918875432127 0.383720493213945 0.733083334886153 0.529511736421358 0.52675982462956 0.379439564087148 0.34108844649089 0.283347612896448 0.303176825134926 0.65891155350911 0.716652387103552 0.696823174865074 647
10455 1166780 5 0.05 0.25 1e-04 0.7 10 "IP" 0.250630719305002 0.54105907443966 0.170476716376093 0.367874554904438 0.492037769417778 0.53655668085068 0.342309149525041 0.372335726116056 0.74266848872278 0.537974629117303 0.512785865901135 0.370932961677884 0.191184217182302 0.148642008319726 0.162985600918932 0.808815782817698 0.851357991680274 0.837014399081068 283
10456 836912 1 3 0.25 1e-04 0.7 10 "IP" 0.255496989117349 0.55573954345492 0.162427797809269 0.352987571600457 0.483777449645356 0.534155986042467 0.343111017590437 0.37600495251483 0.739274438762705 0.541032260097864 0.505538815399705 0.368669273076964 0.839678233655423 0.0945639785205478 0.351473420870542 0.160321766344577 0.905436021479452 0.648526579129458 166
10457 63175 2 3 0.25 1e-04 0.7 10 "IP" 0.261216418565115 0.561125072579514 0.16189750913355 0.347524675187778 0.48221436386403 0.537999375502413 0.335849736309907 0.37184506399349 0.743430782429145 0.545520564323354 0.497747245443457 0.363932779306789 0.856078654341308 0.092648939314889 0.360134053371593 0.143921345658692 0.907351060685111 0.639865946628407 284
10458 908564 3 3 0.25 1e-04 0.7 10 "IP" 0.25799599956508 0.560326475610941 0.160517239937005 0.348391917369683 0.483639850782095 0.535188951632276 0.34119868356319 0.374893635116412 0.741635850347175 0.54330938653027 0.501715923500195 0.366335733355063 0.843528128031735 0.0774798923835541 0.34317270736938 0.156471871968265 0.922520107616446 0.65682729263062 164
10459 360742 4 3 0.25 1e-04 0.7 10 "IP" 0.257301780186867 0.559342818131989 0.160768275315979 0.349334455678606 0.483106946566494 0.534266691561191 0.342463795451409 0.375885908586625 0.740408726753361 0.542297647455423 0.503232070767387 0.367381529264076 0.856431819702202 0.0833961327710602 0.351258422613853 0.143568180297798 0.91660386722894 0.648741577386147 278
10460 33088 5 3 0.25 1e-04 0.7 10 "IP" 0.259471800052124 0.561123972845333 0.160814261471483 0.347582925056318 0.486604213719884 0.540995948121698 0.333265097129879 0.368385420508516 0.746076013772007 0.54754022963611 0.494079358601362 0.361623016532363 0.821096464998842 0.0691698905596738 0.329936637901882 0.178903535001158 0.930830109440326 0.670063362098118 161
10461 1279353 1 0.05 0.5 1e-04 0.7 10 "IP" 0.248701251547771 0.521696366567995 0.184794589342047 0.387350701334625 0.47979169020938 0.519921278604567 0.359900357966669 0.389138649932891 0.728492941757151 0.520354998415924 0.544694947308717 0.388702841858234 0.30590024907348 0.238717722668981 0.261644506612966 0.69409975092652 0.761282277331019 0.738355493387034 285
10462 654818 2 0.05 0.5 1e-04 0.7 10 "IP" 0.25059425900469 0.524775265772078 0.183594429832891 0.384274509973286 0.479363337107014 0.520449860699757 0.358811315845802 0.388612067137282 0.729957596111704 0.521732346988501 0.542405745678693 0.387327758015681 0.346907051767391 0.269211195326989 0.295860892490485 0.653092948232609 0.730788804673011 0.704139107509515 288
10463 1142210 3 0.05 0.5 1e-04 0.7 10 "IP" 0.247131384014409 0.523633809488961 0.181988417801132 0.385454580973232 0.485564566309426 0.52521098058525 0.355484782875372 0.383813435497606 0.732695950323835 0.524594417184985 0.537473200676504 0.384452476288242 0.283707219218829 0.155589550419431 0.198809743302642 0.716292780781171 0.844410449580569 0.801190256697358 163
10464 919810 4 0.05 0.5 1e-04 0.7 10 "IP" 0.251461468675587 0.521361082625766 0.187130956581178 0.387724853970182 0.478561429959508 0.523534737520036 0.353165005387532 0.385487646518931 0.730022898635096 0.522655013105855 0.54029596196871 0.386390835326512 0.292819345104363 0.194653582279903 0.228476695000979 0.707180654895637 0.805346417720097 0.771523304999021 286
10465 1171386 5 0.05 0.5 1e-04 0.7 10 "IP" 0.245901150107197 0.518165393458458 0.185632111605609 0.390920916323702 0.478246646374073 0.515484910802388 0.366313306401124 0.393632665576776 0.72414779648127 0.516129724308623 0.551945418006733 0.39297981281804 0.372288840222162 0.240655144812137 0.285328498180091 0.627711159777838 0.759344855187863 0.714671501819909 645
10466 1132368 1 3 0.5 1e-04 0.7 10 "IP" 0.258216459463844 0.555511462824881 0.16433838688747 0.35316669338052 0.47900507191241 0.525588493154922 0.35233852062816 0.384597148955371 0.737221531376254 0.535388458300681 0.51667690751563 0.374303532860056 0.942291266600695 0.0891935447461207 0.386893962966852 0.0577087333993047 0.910806455253879 0.613106037033148 163
10467 624634 2 3 0.5 1e-04 0.7 10 "IP" 0.25700313651725 0.554852162608625 0.164039172100477 0.353888899048244 0.484519945851952 0.531542565427808 0.347133396745735 0.378776296805282 0.741523082369202 0.539143226750652 0.511172568846212 0.370663145160545 0.934159150885013 0.0712645931990005 0.369601446999733 0.065840849114987 0.928735406800999 0.630398553000267 102
10468 191179 3 3 0.5 1e-04 0.7 10 "IP" 0.257516249902234 0.556954068512619 0.162732220581887 0.351715942695443 0.480800563297631 0.526146561364596 0.352580863921862 0.383468276481604 0.738316813199865 0.536138968339169 0.515313084503749 0.373168042106761 0.880735344527563 0.153859285148281 0.406238728875433 0.119264655472437 0.846140714851719 0.593761271124567 405
10469 1094466 4 3 0.5 1e-04 0.7 10 "IP" 0.255045356290137 0.552270853781076 0.164748884803093 0.35643942701276 0.484329254539477 0.531628666293215 0.346968788662959 0.378685388122095 0.739374610829614 0.538289878124551 0.511717673466052 0.371506362031527 0.919668183606368 0.076761141601732 0.366941755616887 0.0803318163936316 0.923238858398268 0.633058244383113 163
10470 1002668 5 3 0.5 1e-04 0.7 10 "IP" 0.257193815415558 0.555190116905594 0.163878105767058 0.353457696950498 0.45937979060221 0.502025134574702 0.378268377047062 0.40870838083897 0.716573606017768 0.519234026564955 0.54214648281412 0.390822744254019 0.942081064587133 0.225184721380144 0.480540507475763 0.0579189354128667 0.774815278619856 0.519459492524237 766
10471 217608 1 0.05 0 1e-04 0.8 10 "IP" 0.256847664053559 0.555186337904603 0.163735748398856 0.353479198738291 0.488412118303102 0.542015897452372 0.33235565424808 0.366809478801182 0.745259782356661 0.546369913132244 0.496091402646936 0.362402520294833 0.143170140664649 0.112105960488058 0.122788035719168 0.856829859335351 0.887894039511941 0.877211964280832 206
10472 1224479 2 0.05 0 1e-04 0.8 10 "IP" 0.256628185560545 0.555370600860417 0.16348244844296 0.353286981071133 0.487923723697205 0.542628957123711 0.331040425120042 0.366154333792039 0.74455190925775 0.546829520266257 0.494522873563002 0.361912438393564 0.170948063912526 0.119692392227498 0.137320291054135 0.829051936087474 0.880307607772502 0.862679708945865 285
10473 867066 3 0.05 0 1e-04 0.8 10 "IP" 0.259464992447435 0.561954039670392 0.160181984256441 0.346698005543509 0.494944828072417 0.553032699979591 0.31938553244794 0.355683851996894 0.754409820519852 0.555984978429417 0.47956751670438 0.352710500001035 0.101556434648546 0.0627755208200758 0.0760934054726661 0.898443565351454 0.937224479179924 0.923906594527334 157
10474 1173574 4 0.05 0 1e-04 0.8 10 "IP" 0.257653025192672 0.561346254913185 0.159547426439953 0.347302237618263 0.49593379771471 0.552792056613533 0.320362826955727 0.355895194466708 0.753586822907382 0.555608936354349 0.47991025339568 0.353066076862936 0.0805493319176451 0.0521349521771757 0.061835601474131 0.919450668082355 0.947865047822824 0.938164398525869 66
10475 576228 5 0.05 0 1e-04 0.8 10 "IP" 0.255718716541726 0.555724085840282 0.162578866816918 0.352924165882541 0.485038973774053 0.538743092812598 0.335585087581551 0.370076545483486 0.740757690315779 0.544307823673527 0.49816395439847 0.364456207179754 0.181713361932606 0.13964125584174 0.154122220371198 0.818286638067394 0.86035874415826 0.845877779628802 406
10476 1316514 1 3 0 1e-04 0.8 10 "IP" 0.261902532432207 0.56041047191368 0.16289426201333 0.348213306026153 0.480920723626138 0.543813640973149 0.327001523915425 0.366570440315769 0.742823256058345 0.549186912603033 0.489895785928755 0.360620225787646 0.508943112403198 0.0220478315454866 0.193532331279447 0.491056887596802 0.977952168454513 0.806467668720553 108
10477 586197 2 3 0 1e-04 0.8 10 "IP" 0.258497691941513 0.561757677712718 0.159741327625557 0.346863085889819 0.488394564024942 0.547704165284625 0.325450342781931 0.362413891822403 0.746892255966455 0.552174432150812 0.485191670407487 0.357459659759861 0.475370783840229 0.0188120838754966 0.176685769701332 0.524629216159771 0.981187916124503 0.823314230298668 106
10478 871402 3 3 0 1e-04 0.8 10 "IP" 0.258088239233145 0.56894492387013 0.15410294297114 0.339573451993459 0.486260872674829 0.542193081754301 0.33281011946456 0.368109951253985 0.744349111907975 0.550872074177772 0.486913062435699 0.358856393280918 0.493633891433272 0.0377901413106837 0.195413654937233 0.506366108566728 0.962209858689316 0.804586345062767 115
10479 232156 4 3 0 1e-04 0.8 10 "IP" 0.257924013824129 0.563725626943965 0.157859084940296 0.344865128899906 0.484386653556855 0.540930524368664 0.333784370704528 0.369451160591164 0.742310667380984 0.548207400499752 0.491643455644824 0.36159843155113 0.442450512009876 0.0395838587681561 0.179267340354917 0.557549487990124 0.960416141231844 0.820732659645083 163
10480 932419 5 3 0 1e-04 0.8 10 "IP" 0.257820976462873 0.55952122467787 0.161036759291606 0.349177132765964 0.485319651499487 0.542619386517689 0.331906842649792 0.367936551013509 0.74314062796236 0.548021625779442 0.492943601941398 0.361932430047728 0.57981340168968 0.0158838093458529 0.21133052242033 0.42018659831032 0.984116190654147 0.78866947757967 154
10481 840035 1 0.05 0.25 1e-04 0.8 10 "IP" 0.253390639405284 0.546511974563785 0.168095407378154 0.362402760732588 0.488126085090309 0.535668297589883 0.341830985662861 0.373200126701333 0.741516724495593 0.539155439067322 0.509926393041015 0.36973037753065 0.209674021258763 0.139274238395962 0.163280067676158 0.790325978741237 0.860725761604038 0.836719932323842 287
10482 25071 2 0.05 0.25 1e-04 0.8 10 "IP" 0.255370447418149 0.543597630775695 0.171693288033728 0.365357883498806 0.484754440981137 0.532834861565556 0.343605027447304 0.376082985971367 0.740124888399286 0.536346836424656 0.515298315481032 0.372585741271178 0.159990221852434 0.115753891475006 0.130985301547572 0.840009778147566 0.884246108524994 0.869014698452428 282
10483 419257 3 0.05 0.25 1e-04 0.8 10 "IP" 0.254172312264686 0.543882670953589 0.170659137242894 0.36509544500603 0.489487949043009 0.540175509185005 0.335390440031103 0.368734818155898 0.743660261307695 0.541331821656994 0.506049577273998 0.367603026320238 0.125782181026634 0.0895907773809086 0.101950046072396 0.874217818973366 0.910409222619091 0.898049953927604 166
10484 491317 4 0.05 0.25 1e-04 0.8 10 "IP" 0.258589987106244 0.543841809846068 0.173723903315862 0.365099822535571 0.484561747830687 0.538476942450312 0.334476415856919 0.370358394904892 0.743151734936931 0.540197152144475 0.508200319172781 0.368676664885943 0.162192184723542 0.0983363144573845 0.120530373021864 0.837807815276458 0.901663685542616 0.879469626978136 91
10485 25583 5 0.05 0.25 1e-04 0.8 10 "IP" 0.257202530064555 0.545583387970336 0.17135982307624 0.363364822454043 0.491613442379675 0.544227809395901 0.330315027576603 0.364617296861087 0.74881597244423 0.544585588748775 0.501674850652843 0.364296025017651 0.113686542633845 0.0697405539705857 0.0848285741021101 0.886313457366155 0.930259446029414 0.91517142589789 159
10486 1239947 1 3 0.25 1e-04 0.8 10 "IP" 0.258480146858146 0.552321206200639 0.166949288486632 0.356466048238169 0.483290270524498 0.538879765148031 0.335219989915022 0.37122533840749 0.741770417382644 0.543069073027081 0.502169278401654 0.366613676136916 0.693233315997564 0.0339832811820721 0.2634691504971 0.306766684002436 0.966016718817928 0.7365308495029 155
10487 954707 2 3 0.25 1e-04 0.8 10 "IP" 0.262056913183111 0.564502155905402 0.159903817966054 0.344104083469606 0.4791362635053 0.539351619463359 0.333055533647762 0.371338255583748 0.74119317668841 0.547559352770338 0.492959351613816 0.362450695910671 0.858458744585516 0.0361909748646593 0.326282781260548 0.141541255414484 0.963809025135341 0.673717218739452 156
10488 940305 3 3 0.25 1e-04 0.8 10 "IP" 0.259095780997354 0.556911400042255 0.163832240000312 0.351847823718135 0.488386629346591 0.544065978051424 0.330085197901828 0.365653832351394 0.747482410343945 0.548175485390262 0.49391743790214 0.361234924252755 0.750801046157529 0.0294163324705748 0.279148870319803 0.249198953842471 0.970583667529425 0.720851129680197 109
10489 459338 4 3 0.25 1e-04 0.8 10 "IP" 0.256501223109692 0.559062922173266 0.160508726265782 0.349623093070074 0.485605379169376 0.537949852621277 0.338381312718863 0.372218106142919 0.742106602279069 0.544749669359952 0.498890038984645 0.364942035242294 0.860679527286026 0.0353781181019142 0.320017523388035 0.139320472713974 0.964621881898086 0.679982476611965 120
10490 91154 5 3 0.25 1e-04 0.8 10 "IP" 0.259759201246863 0.559546630001688 0.162216409821413 0.349130793716376 0.479379867271248 0.535418596277017 0.338916487524921 0.375209036254897 0.739139068518111 0.543230348930875 0.501132897346334 0.366767967902678 0.824852822555374 0.0314281795867685 0.309655415740949 0.175147177444626 0.968571820413232 0.690344584259051 119
10491 716254 1 0.05 0.5 1e-04 0.8 10 "IP" 0.246796785590503 0.520127873819686 0.184728603552542 0.389010147862608 0.489531259087542 0.531493417167692 0.348399264077963 0.37750462053379 0.736328044678045 0.527473635905459 0.533127867630505 0.381573694799185 0.186009285657508 0.0848047694566554 0.118790943573327 0.813990714342491 0.915195230543345 0.881209056426673 158
10492 1104848 2 0.05 0.5 1e-04 0.8 10 "IP" 0.247316384626449 0.518095940733785 0.186793302894957 0.391069450938136 0.483037380427194 0.524331924623686 0.355441283138042 0.384761628261608 0.730353765053643 0.522033891950421 0.542234586032999 0.387086663111611 0.167851752085449 0.105433043280876 0.126591054930206 0.832148247914551 0.894566956719124 0.873408945069794 276
10493 623650 3 0.05 0.5 1e-04 0.8 10 "IP" 0.247725745918473 0.51817296189989 0.187074301769052 0.390988442998136 0.480038351921304 0.520652563415928 0.359188176405828 0.38840718578165 0.727764097839777 0.519571992980463 0.546262478174881 0.389524625568622 0.208938112784664 0.122167730663624 0.151711778574293 0.791061887215336 0.877832269336376 0.848288221425707 169
10494 1055177 4 0.05 0.5 1e-04 0.8 10 "IP" 0.252398322394734 0.517062113665122 0.191503375858414 0.39209889015877 0.478603023563084 0.526535060995657 0.348564663929369 0.382493235140882 0.731001345957818 0.52308063615918 0.540068039787783 0.385995666731179 0.159978675537642 0.0902185117386329 0.114342319191579 0.840021324462358 0.909781488261367 0.885657680808421 172
10495 277967 5 0.05 0.5 1e-04 0.8 10 "IP" 0.245117672808265 0.516018175120294 0.186862972043751 0.393115710284056 0.477775109217565 0.515707478289516 0.365688992435907 0.393382016094475 0.72289278202583 0.515609331845434 0.552551964479659 0.393497299755787 0.235327796557268 0.15522519353215 0.182380291839546 0.764672203442732 0.84477480646785 0.817619708160454 407
10496 1241647 1 3 0.5 1e-04 0.8 10 "IP" 0.254949197120084 0.554042583369541 0.163300236465902 0.354739239262913 0.484600355973778 0.531138889853284 0.348314546425899 0.379474252983597 0.739549553093862 0.53851002495205 0.511614782891802 0.371516944702611 0.91255731771422 0.0369200282012631 0.338141590540098 0.08744268228578 0.963079971798737 0.661858409459902 113
10497 556014 2 3 0.5 1e-04 0.8 10 "IP" 0.256065749889375 0.5558757068133 0.162677502573494 0.352814176044332 0.483897571433263 0.530654156497349 0.34862215300357 0.38004861107614 0.739963321322638 0.538856009516122 0.511299655577064 0.37119351905793 0.921199197384528 0.0568911240042049 0.35529726134611 0.078800802615472 0.943108875995795 0.64470273865389 116
10498 1226991 3 3 0.5 1e-04 0.8 10 "IP" 0.259111028916548 0.555599684125616 0.164808980578861 0.353077199444983 0.4754588531762 0.525425038499425 0.351161155908786 0.385380542948366 0.734569882092748 0.535375888332103 0.515970136487647 0.374730675690435 0.923276855001706 0.0445462455071109 0.353555889439504 0.0767231449982936 0.955453754492889 0.646444110560496 155
10499 1082673 4 3 0.5 1e-04 0.8 10 "IP" 0.261490680330688 0.559954631275915 0.162958885405189 0.348699034937444 0.475980156746636 0.526824235502802 0.349387640933037 0.383972700501034 0.737470837077323 0.537826493553576 0.512346526338226 0.372265464974578 0.922038053596186 0.0446718580962993 0.354670791712801 0.0779619464038138 0.955328141903701 0.645329208287199 160
10500 869537 5 3 0.5 1e-04 0.8 10 "IP" 0.263105864864164 0.560692885713415 0.163369303071164 0.347969870569777 0.478230688325441 0.530729365803124 0.344058324252172 0.379712753315543 0.741336553189606 0.540694076806031 0.507427627323337 0.369162360893116 0.918203753803737 0.0662157718406145 0.367593117931889 0.0817962461962627 0.933784228159386 0.632406882068111 114
10501 1024100 1 0.05 0 1e-04 0.9 10 "IP" 0.258967871534198 0.559843953685048 0.161530772432854 0.348791105253908 0.492744576119911 0.551527516265758 0.320319664186876 0.357223404304172 0.751712447654109 0.554306417428586 0.48185043661973 0.354405783836582 0.0823842198837571 0.0472679401300033 0.0593492693079364 0.917615780116243 0.952732059869997 0.940650730692064 97
10502 1037033 2 0.05 0 1e-04 0.9 10 "IP" 0.258960382894587 0.555792721016603 0.164584218258477 0.352902971985849 0.489290061140662 0.548641655613594 0.322678854216067 0.360190122748719 0.748250444035249 0.551006568166251 0.487263072474544 0.357780356583799 0.0939955774117642 0.053539375738372 0.0675242542334435 0.906004422588236 0.946460624261628 0.932475745766557 111
10503 158346 3 0.05 0 1e-04 0.9 10 "IP" 0.257105386292472 0.558662697053216 0.161207124009678 0.350025252234457 0.49531659466181 0.553793046262672 0.318452285071044 0.354890954035021 0.752421980954282 0.555367781899639 0.479659409080722 0.353318604658818 0.0822814518621727 0.0424310267910845 0.056035777505263 0.917718548137827 0.957568973208916 0.943964222494737 99
10504 1272568 4 0.05 0 1e-04 0.9 10 "IP" 0.25599958820058 0.559160842947946 0.160109517379779 0.34948766825479 0.496643264113944 0.553312621617686 0.320118776999945 0.355472281031113 0.752642852314524 0.555212404164104 0.480228294379723 0.353528291268411 0.0866778160082073 0.0493562085477271 0.0620388476360733 0.913322183991793 0.950643791452273 0.937961152363927 100
10505 219170 5 0.05 0 1e-04 0.9 10 "IP" 0.253253976777862 0.556078451922475 0.160692711038113 0.352567861205182 0.498477065026497 0.552371317150273 0.322533570814147 0.356343938461651 0.751731041804359 0.553520142088312 0.48322628185226 0.355173173519895 0.0785903675194736 0.0438256622852642 0.0555302647644194 0.921409632480526 0.956174337714736 0.944469735235581 101
10506 26114 1 3 0 1e-04 0.9 10 "IP" 0.256362127084388 0.559162277956522 0.16044667856958 0.349453491924874 0.489727272915682 0.548294108792059 0.325739156976117 0.362134065449989 0.74608940000007 0.551601565704258 0.486185835545697 0.358249729454486 0.136799646619386 0.00924001883322676 0.0530712366792209 0.863200353380614 0.990759981166773 0.946928763320779 100
10507 124887 2 3 0 1e-04 0.9 10 "IP" 0.259501911691622 0.564094501076355 0.158625446560624 0.344517577597961 0.485704467052933 0.546147727436941 0.326571738777191 0.364262419282736 0.745206378744555 0.551927617603234 0.485197185337815 0.357904120184188 0.571798348980538 0.00867962647727921 0.204537378935768 0.428201651019462 0.991320373522721 0.795462621064232 92
10508 5937 3 3 0 1e-04 0.9 10 "IP" 0.25670731518483 0.564661322043814 0.156526883233988 0.343947521837425 0.488210209178462 0.545264099893199 0.329901360093581 0.365512259793736 0.744917524363293 0.551417264018549 0.486428243327569 0.3586702413228 0.336103098018814 0.00934366820957868 0.121831709028994 0.663896901981186 0.990656331790421 0.878168290971006 108
10509 826314 4 3 0 1e-04 0.9 10 "IP" 0.256919049631211 0.564420006967221 0.156773694095284 0.34422913499403 0.49038178858175 0.548224549519714 0.326590329091299 0.362297640666604 0.747300838212962 0.553326018263384 0.483364023186583 0.356604917838493 0.571385953327721 0.00927000930463366 0.20236404321989 0.428614046672279 0.990729990695366 0.79763595678011 87
10510 487073 5 3 0 1e-04 0.9 10 "IP" 0.255382073979464 0.561099999839092 0.158382905790355 0.347530589521239 0.486943206697792 0.543265368294461 0.332116137558977 0.367507288862818 0.742325280677256 0.548910907748803 0.490499043349332 0.361176832259151 0.266950971871571 0.00901074202366704 0.0976768040733298 0.733049028128429 0.990989257976333 0.90232319592667 102
10511 827426 1 0.05 0.25 1e-04 0.9 10 "IP" 0.253810736140143 0.541696812101005 0.172198289305781 0.367293555383084 0.492079859825307 0.541404575246302 0.334820143861156 0.367471454649206 0.74589059596545 0.54142034395426 0.507018433166938 0.367495621056052 0.0714952672751072 0.0425431809027498 0.0523926200916345 0.928504732724893 0.95745681909725 0.947607379908366 94
10512 1096157 2 0.05 0.25 1e-04 0.9 10 "IP" 0.257688376975004 0.545176197225809 0.172045837324694 0.363761964315989 0.492509342257439 0.548364704279815 0.324577418026388 0.360444525796831 0.750197719232443 0.547179491916858 0.496623255351082 0.361675405371497 0.0750779685122521 0.0386291877270091 0.0511534631491188 0.924922031487748 0.961370812272991 0.948846536850881 79
10513 1011469 3 0.05 0.25 1e-04 0.9 10 "IP" 0.256386092076036 0.547959606568207 0.168972465296683 0.360991323360231 0.493819831497074 0.546395347777631 0.328414729499969 0.362423681101216 0.75020592357311 0.54682786032115 0.497387194796652 0.362037630975726 0.0659433141030885 0.0354270686460447 0.045851113934787 0.934056685896911 0.964572931353955 0.954148886065213 89
10514 612983 4 0.05 0.25 1e-04 0.9 10 "IP" 0.258376411867162 0.545954899367211 0.171905530034209 0.362995375930054 0.488466865873146 0.54420072701881 0.328459515835967 0.36465742872784 0.746843277740308 0.544718393354784 0.500365045870177 0.364173172318792 0.101231325186372 0.0526528777434438 0.0694507136813384 0.898768674813628 0.947347122256556 0.930549286318662 109
10515 1168459 5 0.05 0.25 1e-04 0.9 10 "IP" 0.254944236947223 0.543248725447676 0.171687127031442 0.365721251947491 0.491106823155056 0.542650742619988 0.332258124580701 0.366204395764588 0.746051060102279 0.542751578806166 0.503945251612143 0.366144161071991 0.096536442642325 0.0476106460231363 0.0643247927212239 0.903463557357675 0.952389353976864 0.935675207278776 97
10516 1084895 1 3 0.25 1e-04 0.9 10 "IP" 0.2550639627383 0.557923811007577 0.160516062134606 0.350796048526242 0.488005585517567 0.541138575474212 0.335863361918247 0.369699006676782 0.743069548255868 0.546399312868585 0.496379424052853 0.363769212648262 0.798225433702192 0.019689620523427 0.286743761323216 0.201774566297808 0.980310379476573 0.713256238676784 101
10517 525460 2 3 0.25 1e-04 0.9 10 "IP" 0.26513523194461 0.561171049951926 0.164258322160853 0.347495711825738 0.479431477243083 0.541190798700517 0.329752414617788 0.369559987094687 0.744566709187693 0.54782601776308 0.49401073677864 0.362234894822404 0.829411965215027 0.0215276545414579 0.308850960238858 0.170588034784973 0.978472345458542 0.691149039761142 106
10518 165482 3 3 0.25 1e-04 0.9 10 "IP" 0.258276790167173 0.554006008899484 0.165463921451298 0.354759756605745 0.484428803551743 0.543044824719607 0.330800149409211 0.367871999170002 0.742705593718916 0.546426992655179 0.496264070860509 0.363795781534317 0.845506661070345 0.0132501068594016 0.302757096846805 0.154493338929655 0.986749893140598 0.697242903153195 106
10519 1298465 4 3 0.25 1e-04 0.9 10 "IP" 0.257932469933708 0.559429316452827 0.16130919563464 0.349195205849302 0.483415726649437 0.539598570418472 0.334663006864779 0.370987509533879 0.741348196583145 0.545957765082578 0.495972202499418 0.363996832938907 0.874243610488697 0.020853736414028 0.31737214515347 0.125756389511303 0.979146263585972 0.68262785484653 90
10520 559689 5 3 0.25 1e-04 0.9 10 "IP" 0.261938616967864 0.5576160071478 0.165045235052298 0.351115606768003 0.480768887501875 0.540285097508701 0.33217200510418 0.370561908544353 0.74270750446974 0.54589429694183 0.497217240156478 0.364263564514221 0.849462520053295 0.0187266009771017 0.311482426663124 0.150537479946705 0.981273399022898 0.688517573336876 107
10521 982289 1 0.05 0.5 1e-04 0.9 10 "IP" 0.24824379851828 0.522187293462938 0.184029430405824 0.386975366289048 0.490438192582376 0.532921463788901 0.346812437284717 0.376089335226058 0.738681991100656 0.529154996355649 0.530841867690542 0.379908953968671 0.0948905997495506 0.0473018245906748 0.0633228296514716 0.905109400250449 0.952698175409325 0.936677170348528 97
10522 894985 2 0.05 0.5 1e-04 0.9 10 "IP" 0.248853920604488 0.525782856670979 0.181509344988622 0.383318880648383 0.488995056708426 0.532129032462747 0.347166044383273 0.376964201838673 0.737848977312914 0.52984581592023 0.528675389371895 0.379252775499097 0.231485397266247 0.0640814376146117 0.120603683158781 0.768514602733753 0.935918562385388 0.879396316841219 96
10523 15173 3 0.05 0.5 1e-04 0.9 10 "IP" 0.253604119323293 0.522504070193761 0.187763091952655 0.38665905670291 0.482444752806245 0.530637187743281 0.34481403263461 0.378466262813459 0.736048872129539 0.52766656222879 0.532577124587265 0.381460280422236 0.171074760850251 0.0610382818872182 0.099003224657287 0.828925239149749 0.938961718112782 0.900996775342713 103
10524 765390 4 0.05 0.5 1e-04 0.9 10 "IP" 0.248357392571326 0.521845973003371 0.184422040335876 0.387295026990788 0.484911660475622 0.527456161800834 0.351655046563889 0.3816279052387 0.733269053046948 0.52540649505957 0.536077086899765 0.383699410252836 0.151304695304501 0.067887396938927 0.0961667249039294 0.848695304695499 0.932112603061073 0.903833275096071 93
10525 1216440 5 0.05 0.5 1e-04 0.9 10 "IP" 0.251062090923382 0.52459891556323 0.184085561096113 0.384514530073708 0.482395905476456 0.52679431922701 0.351058085034368 0.382429143480688 0.733457996399838 0.525906459879137 0.535143646130481 0.383283797157835 0.245043071363579 0.068504693725954 0.128961237791047 0.754956928636421 0.931495306274046 0.871038762208953 108
10526 722498 1 3 0.5 1e-04 0.9 10 "IP" 0.259112723660209 0.558439605164815 0.162608463800381 0.350264038502322 0.483151318672346 0.533337476670398 0.34392303705109 0.37749053762814 0.742264042332554 0.541561270485149 0.506531500851471 0.368578838227754 0.924929731311765 0.0215258989634464 0.336225190306894 0.0750702686882349 0.978474101036554 0.663774809693106 90
10527 1130879 2 3 0.5 1e-04 0.9 10 "IP" 0.259814857512004 0.56059128985098 0.161456332415696 0.348025419942392 0.481517969240071 0.532097845529446 0.345045589471023 0.378998248554035 0.741332826752076 0.541464816615929 0.506501921886719 0.368825369022481 0.917353014200042 0.0252701583706004 0.33720379975544 0.082646985799958 0.9747298416294 0.66279620024456 102
10528 594068 3 3 0.5 1e-04 0.9 10 "IP" 0.258060089506257 0.557869631546487 0.162379250523387 0.350802873531011 0.476590084891465 0.524796350732395 0.353431685660097 0.386504309818682 0.734650174397722 0.535591389973569 0.515810936183484 0.374858731083308 0.924043879667004 0.029320253130347 0.342663793028673 0.0759561203329957 0.970679746869653 0.657336206971327 107
10529 759664 4 3 0.5 1e-04 0.9 10 "IP" 0.256060655203405 0.559316101707908 0.160154175080021 0.34933010037789 0.481701953071055 0.528848124715146 0.350680630420992 0.382469372392036 0.737762608274459 0.538745562433644 0.510834805501013 0.371710818228717 0.951352138704475 0.0232854257117043 0.344606874236869 0.0486478612955248 0.976714574288296 0.655393125763131 106
10530 1053353 5 3 0.5 1e-04 0.9 10 "IP" 0.258337102419477 0.55605023376429 0.164024731467324 0.352638798743095 0.476083588770973 0.525251030900474 0.352271238744083 0.385899862448018 0.73442069119045 0.535347974877377 0.516295970211407 0.375000939236192 0.907908648734244 0.041613935098557 0.345485476091959 0.0920913512657558 0.958386064901443 0.654514523908041 110
10531 417402 1 0.05 0 1e-04 1 10 "IP" 0.260459076168734 0.564483629946464 0.158921698471367 0.344102417404332 0.494568897199857 0.558153839225467 0.311767437089521 0.350561233065157 0.755027973368591 0.560232440935451 0.470689135560887 0.348440889649081 0.0552488129792854 0.026650663235862 0.0365063265770651 0.944751187020715 0.973349336764138 0.963493673422935 89
10532 1257602 2 0.05 0 1e-04 1 10 "IP" 0.254439909262213 0.556767210350144 0.160926545701509 0.351933251731077 0.496909596936455 0.552975421851562 0.320904128317288 0.355911522633224 0.751349506198668 0.554146391619116 0.481830674018797 0.354681382801996 0.0512311940432551 0.0260943870645824 0.0346023540353051 0.948768805956745 0.973905612935418 0.965397645964695 89
10533 378224 3 0.05 0 1e-04 1 10 "IP" 0.258779286083788 0.559602779570655 0.161510948226699 0.349076404049713 0.492608027685122 0.551716874318845 0.320083152771895 0.357172934313958 0.751387313768911 0.554322324971744 0.481594100998594 0.354498627657659 0.0681186101716167 0.0275596105605362 0.0415116263900452 0.931881389828383 0.972440389439464 0.958488373609955 87
10534 969359 4 0.05 0 1e-04 1 10 "IP" 0.258292895632294 0.560009147853621 0.160885348211434 0.348641934296194 0.495431614680697 0.555110346030566 0.316892890848309 0.353834519947307 0.753724510312991 0.5566908917875 0.477778239059743 0.352157958328746 0.0550066344681004 0.025673967081235 0.0357200201769964 0.944993365531899 0.974326032918765 0.964279979823004 92
10535 393206 5 0.05 0 1e-04 1 10 "IP" 0.257154034252264 0.562727715391226 0.158169965882751 0.34591525230816 0.497740690276572 0.555172053872378 0.318011938540006 0.353585002920764 0.754894724528836 0.557639246593227 0.476181904422757 0.351081181353264 0.0483761310092953 0.0256841120532818 0.0334047216952028 0.951623868990705 0.974315887946718 0.966595278304797 76
10536 789523 1 3 0 1e-04 1 10 "IP" 0.257658555181629 0.56099918624964 0.159778453805084 0.347631404306414 0.488876706119521 0.548178918366513 0.325715632130631 0.36249535667498 0.74653526130115 0.552207111894771 0.485494085935715 0.357811050660832 0.216059750655372 0.00826020576944761 0.0799744247498694 0.783940249344628 0.991739794230552 0.920025575250131 97
10537 131364 2 3 0 1e-04 1 10 "IP" 0.265285049021743 0.566298483507315 0.160459562873612 0.342313477881386 0.479612267027268 0.544671561560154 0.324888413846852 0.366050342184803 0.744897316049011 0.551869026418786 0.485347976720463 0.358156772014657 0.171148648971264 0.00751714532521419 0.0657080636859349 0.828851351028736 0.992482854674786 0.934291936314065 93
10538 1288432 3 3 0 1e-04 1 10 "IP" 0.256741454009933 0.563177896983384 0.1576476752253 0.345446909911094 0.48657433349067 0.54397188132403 0.331075927788251 0.367012610968408 0.743315787500603 0.550109787609361 0.488723603013551 0.360117786115782 0.591097434794705 0.00661502791476632 0.208332155810754 0.408902565205295 0.993384972085234 0.791667844189246 102
10539 550412 4 3 0 1e-04 1 10 "IP" 0.257922281671665 0.563983814514725 0.157813450851342 0.344601856616572 0.484694094820597 0.542863340775809 0.331097993344031 0.367914314790061 0.742616376492262 0.549717468384862 0.488911444195374 0.360351357659013 0.428075428496238 0.00750855773432932 0.153389626666849 0.571924571503762 0.992491442265671 0.846610373333151 98
10540 711737 5 3 0 1e-04 1 10 "IP" 0.256375265909622 0.561794187728192 0.158375369890847 0.346854886741802 0.487898645866553 0.547240522520273 0.326595516412749 0.363285581734885 0.744273911776175 0.551815619772922 0.484970886303597 0.358115338096652 0.652538894904153 0.00858129560026072 0.230276386349479 0.347461105095847 0.991418704399739 0.769723613650521 87
10541 715667 1 0.05 0.25 1e-04 1 10 "IP" 0.260111614802297 0.550297125959492 0.169582219168385 0.358645561366897 0.491543965875695 0.547347039922002 0.325649160160893 0.361593422264605 0.751655580677991 0.54824114085344 0.495231379329278 0.360703664809294 0.104193700179576 0.0329082658862302 0.0575625031987095 0.895806299820424 0.96709173411377 0.942437496801291 92
10542 413175 2 0.05 0.25 1e-04 1 10 "IP" 0.257134317275711 0.54807155510189 0.169350934450106 0.36089183415975 0.494147559134089 0.547652107005964 0.326668579537072 0.361232991789163 0.7512818764098 0.547693406036641 0.496019513987178 0.361220826388759 0.0720472264937301 0.0286297921603046 0.0434866786353373 0.92795277350627 0.971370207839695 0.956513321364663 64
10543 1312009 3 0.05 0.25 1e-04 1 10 "IP" 0.256563544674891 0.547538565686529 0.169444088916515 0.361423901324988 0.492395109524834 0.546515404693469 0.327649427428686 0.362522382889003 0.748958654199725 0.546774173162032 0.497093516345201 0.362242146121951 0.068633876715007 0.0285038777017018 0.0422485451044619 0.931366123284993 0.971496122298298 0.957751454895538 91
10544 1192040 4 0.05 0.25 1e-04 1 10 "IP" 0.260275856800793 0.546987877569407 0.172305667253378 0.361989027551564 0.486537110389451 0.543625634587674 0.328084165070641 0.36532833703097 0.746812967190244 0.544689554320018 0.500389832324019 0.364275847856519 0.0726559777834107 0.0288909934400779 0.0441332445344 0.927344022216589 0.971109006559922 0.9558667554656 93
10545 1058158 5 0.05 0.25 1e-04 1 10 "IP" 0.256401672981497 0.54641015412803 0.170196577678203 0.362551427692228 0.491829185619396 0.545989436860178 0.327930822916683 0.362881631635069 0.748230858600893 0.54603462417109 0.498127400594886 0.362869767491519 0.0625555606844877 0.0273293542191665 0.039397498767978 0.937444439315512 0.972670645780833 0.960602501232022 71
10546 327686 1 3 0.25 1e-04 1 10 "IP" 0.256023994600643 0.560615787347954 0.159053955119632 0.348045644326678 0.488754328909138 0.545408430684566 0.330080493050918 0.365418792684176 0.744778323509781 0.550192354684613 0.48913444817055 0.35994446595265 0.866106040752085 0.0160916332494304 0.308186042722492 0.133893959247915 0.98390836675057 0.691813957277508 98
10547 1052945 2 3 0.25 1e-04 1 10 "IP" 0.260443916999861 0.557482660763281 0.164216120287599 0.351237645084286 0.483961289277848 0.542263801187929 0.331064654910706 0.368238569196689 0.744405206277709 0.547102026897324 0.495280775198304 0.362826263202362 0.779800259007811 0.0167625794419164 0.283513092362541 0.220199740992189 0.983237420558084 0.716486907637459 95
10548 54703 3 3 0.25 1e-04 1 10 "IP" 0.260164534716153 0.561222598525448 0.161203734773005 0.347468578567818 0.483356442401791 0.541818029179247 0.331834759719573 0.369061441877174 0.743520977117944 0.548090812314335 0.493038494492578 0.362082245649039 0.854179258958523 0.0142911474289192 0.30787129585455 0.145820741041477 0.985708852571081 0.69212870414545 99
10549 1094374 4 3 0.25 1e-04 1 10 "IP" 0.255690010340003 0.558473347763025 0.160530391609079 0.350240621678234 0.485772555319642 0.540825136975347 0.334767334137543 0.369978575131141 0.741462565659646 0.546458252285532 0.495297725746622 0.363678378321949 0.816818477124244 0.0121095575801969 0.289375268746545 0.183181522875756 0.987890442419803 0.710624731253455 91
10550 136674 5 3 0.25 1e-04 1 10 "IP" 0.255694436968928 0.549038532877304 0.16770052848348 0.359779183964512 0.48641498282977 0.543171729258583 0.331267273066195 0.367317643657408 0.742109419798698 0.544814288360877 0.498967801549674 0.365140248253178 0.604067259482236 0.0126058746122315 0.216532822058937 0.395932740517764 0.987394125387768 0.783467177941063 89
10551 1302343 1 0.05 0.5 1e-04 1 10 "IP" 0.250165775088918 0.52314194491625 0.184672287478836 0.386022964706834 0.486181491312471 0.530458296945787 0.347908558709447 0.378693897796239 0.736347266401389 0.527839350345116 0.532580846188283 0.381320841205746 0.113288981490031 0.0396005530416416 0.0646672700519518 0.886711018509969 0.960399446958358 0.935332729948048 96
10552 843279 2 0.05 0.5 1e-04 1 10 "IP" 0.24892223949055 0.519592201667077 0.186737643036149 0.389589576012857 0.486581799586071 0.532411014077723 0.345271709392221 0.376805434726009 0.735504039076621 0.527858302029026 0.532009352428371 0.381352111736918 0.0750036737912507 0.0308586844381796 0.045834184988067 0.924996326208749 0.96914131556182 0.954165815011933 88
10553 1115248 3 0.05 0.5 1e-04 1 10 "IP" 0.247102395676272 0.516864858629354 0.187667497422922 0.392373378364948 0.485703051818489 0.529574796006374 0.349323397131979 0.379767628579721 0.73280544749476 0.525099673156628 0.536990894554901 0.384212482108307 0.104692086555533 0.0339249671032362 0.0578455355772673 0.895307913444467 0.966075032896764 0.942154464422733 96
10554 459612 4 0.05 0.5 1e-04 1 10 "IP" 0.251209583096225 0.520263432887947 0.187839489716692 0.388926628240986 0.484989249003231 0.532422489381758 0.344013978226098 0.37670001452882 0.736198832099456 0.528079794569537 0.53185346794279 0.381070023925256 0.0770917023150323 0.0280352037898992 0.0448096100152866 0.922908297684968 0.971964796210101 0.955190389984713 92
10555 847501 5 0.05 0.5 1e-04 1 10 "IP" 0.250208581502059 0.524267323656531 0.183818586836955 0.384871530519744 0.48353515880157 0.527600787404728 0.350410337398764 0.381547290454005 0.733743740303629 0.52633073180226 0.534228924235719 0.382817842604539 0.194038961357104 0.0535706921043103 0.10149873547019 0.805961038642896 0.94642930789569 0.89850126452981 96
10556 439120 1 3 0.5 1e-04 1 10 "IP" 0.256311943923275 0.560112208993415 0.15959332253916 0.348533102256982 0.482116301026475 0.528593343548553 0.351112762067314 0.382595519731883 0.73842824494975 0.538826907334581 0.510706084606474 0.371543721680421 0.914686649115401 0.0198939797661921 0.32961807986874 0.0853133508845989 0.980106020233808 0.67038192013126 100
10557 1200437 2 3 0.5 1e-04 1 10 "IP" 0.25736693594664 0.559704710028931 0.16057404654943 0.348945620116467 0.484234804405418 0.532835905309328 0.346202087756497 0.378477727815068 0.741601740352058 0.541596208121707 0.506776134305927 0.368856786531406 0.918812732563311 0.0271676510222859 0.336039261307712 0.0811872674366891 0.972832348977714 0.663960738692288 104
10558 629523 3 3 0.5 1e-04 1 10 "IP" 0.257707320281124 0.551098858739952 0.167394366424022 0.357620998082838 0.480606761598844 0.531960650738703 0.344621977394446 0.37914177068732 0.738314081879968 0.538211063491578 0.512016343818468 0.372110730007712 0.870711841414675 0.0316602251823346 0.3242842995948 0.129288158585325 0.968339774817665 0.6757157004052 100
10559 671633 4 3 0.5 1e-04 1 10 "IP" 0.253546962742176 0.545092451987049 0.169362624661607 0.363681643221131 0.481496241024993 0.530921088158416 0.347086007808387 0.380218036097643 0.735043203767169 0.535460824902724 0.516448632469994 0.374909198243948 0.829782755552411 0.0167920536101333 0.297220114597658 0.170217244447589 0.983207946389867 0.702779885402342 102
10560 707463 5 3 0.5 1e-04 1 10 "IP" 0.256144232537647 0.557486819335782 0.161473054380072 0.351239332528816 0.482565292347402 0.529322888341817 0.350402998860282 0.381953922741863 0.738709524885049 0.538485199357091 0.511876053240353 0.371971076451678 0.92332578645479 0.0177696743114571 0.331076234436018 0.0766742135452102 0.982230325688543 0.668923765563982 102
10561 308315 1 0.05 0 1e-04 0 20 "IP" 0.258029061532759 0.562990488893581 0.158499447640716 0.345672772835333 0.503092564038404 0.563256500113002 0.308779424838059 0.345346589330098 0.761121625571163 0.563141324664636 0.467278872478775 0.345482504003752 0.997916756745367 0.998346174282693 0.998200602106896 0.00208324325463329 0.00165382571730701 0.00179939789310381 651
10562 9305 2 0.05 0 1e-04 0 20 "IP" 0.259147359692405 0.564654741242575 0.157909183881931 0.343925446358707 0.502640996907606 0.566265862535497 0.304220396091042 0.342309346573191 0.761788356600011 0.565689159523277 0.462129579972974 0.34288808216129 0.999573410357917 0.999593326784128 0.99958654999842 0.00042658964208312 0.000406673215872134 0.000413450001580443 3601
10563 745749 3 0.05 0 1e-04 0 20 "IP" 0.260944585192659 0.564737620991174 0.15895675912282 0.343855215340595 0.498958406168171 0.561112733070632 0.309387030513039 0.347503174304207 0.75990299136083 0.562317207362309 0.468343789635858 0.346291283451731 0.99802612340772 0.998193904974022 0.998136324284709 0.00197387659228023 0.00180609502597753 0.00186367571529079 1727
10564 829301 4 0.05 0 1e-04 0 20 "IP" 0.257235839851592 0.560260361145696 0.160027711630712 0.348411827197912 0.501970026204382 0.559348105851345 0.313769207525378 0.349322247981909 0.759205866055974 0.559632937753994 0.47379691915609 0.349038360440657 0.999601806899093 0.999524042735215 0.99955038646099 0.000398193100907437 0.000475957264784905 0.000449613539010144 3601
10565 732079 5 0.05 0 1e-04 0 20 "IP" 0.259383853493062 0.562008712185782 0.160041907084391 0.346617803827501 0.500998316571396 0.562649362580024 0.308365808697757 0.345971067296678 0.760382170064458 0.562390902675577 0.468407715782148 0.346232126586261 0.994526737872964 0.992363489165662 0.993101482286123 0.00547326212703597 0.00763651083433774 0.00689851771387647 2692
10566 283259 1 3 0 1e-04 0 20 "IP" 0.257934297012369 0.561330683236416 0.159837862029514 0.347307060098213 0.492299207526838 0.554727995879819 0.316465306052511 0.354316420729935 0.750233504539207 0.556701759114952 0.476303168082025 0.352216777177942 0.999335441801288 0.99896646871553 0.99909322428033 0.000664558198712215 0.00103353128447013 0.000906775719669901 3601
10567 872034 2 3 0 1e-04 0 20 "IP" 0.261057204196704 0.560519708052684 0.162258340160284 0.348160458019245 0.492213598033566 0.554678364361157 0.315602041383926 0.354137301001159 0.75327080223027 0.556515781698652 0.47786038154421 0.352258238226201 0.999560654603572 0.997489401463163 0.998206558487902 0.000439345396428394 0.00251059853683732 0.00179344151209809 405
10568 1093418 3 3 0 1e-04 0 20 "IP" 0.258421587760616 0.562094189222569 0.159460229484041 0.346533795330295 0.493020790253532 0.554193375184624 0.317414836010211 0.354920190498033 0.751442378014148 0.556614740456641 0.476875065494252 0.352347311302484 0.996527704786303 0.999498107007821 0.998477509051871 0.00347229521369731 0.000501892992178785 0.00152249094812904 3601
10569 515265 4 3 0 1e-04 0 20 "IP" 0.258804783039549 0.564015768828991 0.158243605912294 0.344614819833097 0.492179683672669 0.553801187244856 0.31751357899974 0.355138300645263 0.750984466712218 0.55702108153512 0.475757184912034 0.35182399443814 0.999415335188522 0.999519174691715 0.999483443142464 0.000584664811477789 0.000480825308284512 0.000516556857536025 3601
10570 14347 5 3 0 1e-04 0 20 "IP" 0.258827252692909 0.561561262848442 0.160070831863507 0.347078122098387 0.491856843940728 0.55080215640783 0.321040255975997 0.357912981958349 0.750684096633637 0.554229102733746 0.481111087839503 0.354465605276266 0.966652777867807 0.997943223093246 0.987174381818662 0.0333472221321927 0.00205677690675406 0.0128256181813385 900
10571 416776 1 0.05 0.25 1e-04 0 20 "IP" 0.260136103049921 0.561386372156239 0.160995797024298 0.34728567293367 0.499534500012795 0.559416408465281 0.312194382986497 0.349253894177767 0.759670603062716 0.560067479358373 0.473190180010795 0.348603687245202 0.999539697920949 0.999505910497851 0.999517476406067 0.000460302079051342 0.000494089502148979 0.000482523593932898 3601
10572 299148 2 0.05 0.25 1e-04 0 20 "IP" 0.256451370359528 0.563688592993223 0.156985372947939 0.344928718851025 0.504528985996142 0.562376255918259 0.310881296440395 0.346253740710649 0.760980356355671 0.562800818094839 0.467866669388334 0.345825248664951 0.999642408395036 0.999610422383036 0.999621199373291 0.000357591604963809 0.000389577616963883 0.00037880062670869 3601
10573 293116 3 0.05 0.25 1e-04 0 20 "IP" 0.261609603288988 0.562349872219652 0.161194222757539 0.346362169674209 0.498231984311665 0.559303273315679 0.311591149281121 0.349352884396673 0.759841587600653 0.560321976676459 0.47278537203866 0.348353629294222 0.999640125926822 0.999596368584672 0.999611425230524 0.000359874073178263 0.00040363141532756 0.000388574769475551 3601
10574 798334 4 0.05 0.25 1e-04 0 20 "IP" 0.258350228052462 0.562554047109492 0.159024098409771 0.346056211097055 0.500140538619187 0.55998160979971 0.311719006438506 0.34863555765932 0.758490766671649 0.560831937439528 0.470743104848278 0.347783161027603 0.995145678697455 0.995057478168586 0.99508750724736 0.00485432130254504 0.00494252183141373 0.00491249275264018 3173
10575 151224 5 0.05 0.25 1e-04 0 20 "IP" 0.261847284854716 0.556903520367916 0.165470586187179 0.351783171744586 0.494830314317183 0.557382745732888 0.312180906903468 0.351277518717415 0.7566775991719 0.557194237630055 0.477651493090647 0.351475501766629 0.999663906004228 0.999666091688375 0.999665335311456 0.000336093995771822 0.000333908311625052 0.000334664688543995 3601
10576 725124 1 3 0.25 1e-04 0 20 "IP" 0.259012923726496 0.562311229620947 0.159684333103711 0.346280429063523 0.490961412165407 0.553352119978886 0.317525421598378 0.355718420242247 0.749974335891903 0.556138211768802 0.477209754702089 0.352781584406164 0.999697309466353 0.997650895707218 0.998356869792459 0.000302690533647415 0.00234910429278245 0.00164313020754064 3043
10577 5777 2 3 0.25 1e-04 0 20 "IP" 0.255967095449014 0.559479128771251 0.159908257896426 0.349198770245905 0.492770221552198 0.552827968181127 0.319914616830459 0.356320636228697 0.748737317001212 0.554798564264069 0.479822874726886 0.354205357649057 0.999730914687133 0.999605036343527 0.999648036724551 0.000269085312867427 0.00039496365647319 0.000351963275448628 3601
10578 1151129 3 3 0.25 1e-04 0 20 "IP" 0.258696956000699 0.563960267478219 0.158217361014163 0.344675361790302 0.496098355902488 0.558859946806612 0.312240686333218 0.349945209693897 0.754795311903187 0.560388148158704 0.470458047347381 0.348366577617825 0.999598759495367 0.998830914243451 0.999093878717974 0.000401240504632842 0.00116908575654914 0.00090612128202612 2575
10579 692638 4 3 0.25 1e-04 0 20 "IP" 0.259585576023082 0.562686326245756 0.159640370798113 0.345927398388712 0.490067786624753 0.553319695052608 0.317445812623129 0.356086778258473 0.749653362647836 0.556258321186347 0.477086183421242 0.352895349490279 0.999535103900545 0.998574965600751 0.998907152193626 0.000464896099454748 0.00142503439924861 0.00109284780637356 524
10580 1241778 5 3 0.25 1e-04 0 20 "IP" 0.257332286188808 0.560842143634732 0.159716809725453 0.347855608687655 0.491728968162881 0.551754230361613 0.320591961517737 0.357372083494917 0.749061254351689 0.554524014495217 0.48030877124319 0.354472816124612 0.99780487564467 0.931850247257415 0.954480895680961 0.00219512435532971 0.068149752742585 0.045519104319039 1844
10581 1114260 1 0.05 0.5 1e-04 0 20 "IP" 0.256881765350353 0.565178180842698 0.15616053384701 0.343446606689097 0.504028802166551 0.560711345750806 0.313162379496328 0.347944765793935 0.760910567516904 0.562182559052624 0.469322913343338 0.346463439971538 0.999340234143435 0.995993948974451 0.997122820999775 0.000659765856564811 0.00400605102554868 0.00287717900022491 1496
10582 542400 2 0.05 0.5 1e-04 0 20 "IP" 0.260617688798225 0.564338925296702 0.159077885153012 0.344266862300629 0.498919259631067 0.55968381898502 0.311423158362416 0.348976199688028 0.759536948429292 0.561245871615629 0.470501043515428 0.347395960884539 0.99975067983809 0.9996739724928 0.999700273817027 0.000249320161910478 0.000326027507199721 0.00029972618297278 3601
10583 951586 3 0.05 0.5 1e-04 0 20 "IP" 0.256771949987209 0.562892495403654 0.157775282052005 0.345716012039458 0.502425932923425 0.560152814113651 0.312895131302795 0.348488067757397 0.759197882910634 0.561058601565601 0.4706704133548 0.347571631148311 0.999725982452085 0.999579024540727 0.999628706087971 0.000274017547915223 0.000420975459272501 0.000371293912028922 3601
10584 471270 4 0.05 0.5 1e-04 0 20 "IP" 0.256809033540033 0.56318170975105 0.1575902151279 0.345462078750041 0.501476328585498 0.558311531904416 0.314938776757917 0.350329778662162 0.758285362125531 0.559926647541057 0.472528991885817 0.348715892173997 0.999397155919616 0.998472752101432 0.998785562736422 0.000602844080384397 0.00152724789856777 0.00121443726357822 3409
10585 619943 5 0.05 0.5 1e-04 0 20 "IP" 0.258873988158741 0.561048913159931 0.160474097799638 0.347617961642557 0.500451578197519 0.560626266136592 0.31102147893433 0.348005498382543 0.75932556635626 0.560749228301766 0.471495576733968 0.347894841028968 0.995529259400115 0.995626980298086 0.995593668962314 0.00447074059988496 0.00437301970191406 0.00440633103768629 289
10586 68937 1 3 0.5 1e-04 0 20 "IP" 0.262217556528522 0.569055977032431 0.156489218975918 0.339454448656177 0.489675597255561 0.554169147787709 0.31576094874257 0.355016400997535 0.751893153784083 0.558969657460904 0.472250167718488 0.349999998799677 0.999734292422802 0.999681856156526 0.999700108705472 0.000265707577198271 0.000318143843474405 0.000299891294528097 3601
10587 982952 2 3 0.5 1e-04 0 20 "IP" 0.256849402981946 0.56230247075355 0.158318392823331 0.346300248972266 0.496507065008668 0.560131824276936 0.310934521577082 0.348735514612187 0.753356467990614 0.560600613763552 0.469252914400412 0.348188200197626 0.999678835898852 0.998615158886708 0.998977733715322 0.000321164101147743 0.0013848411132918 0.00102226628467758 3601
10588 1128630 3 3 0.5 1e-04 0 20 "IP" 0.257642435756481 0.565629767141793 0.156323513061393 0.342993708419359 0.494126476617341 0.553896853365375 0.31861791766794 0.355080652221093 0.751768912373822 0.557585037329631 0.474941430729333 0.351284671223602 0.999757338788352 0.998918648419867 0.999205590818838 0.000242661211648068 0.00108135158013318 0.000794409181161982 652
10589 557385 4 3 0.5 1e-04 0 20 "IP" 0.256879914013302 0.563321405708034 0.157575286658382 0.345295216664303 0.492946955200319 0.552308544806497 0.320379965494288 0.356869764221155 0.749826869213621 0.555747204497292 0.477955252152671 0.353256638036406 0.99966603161507 0.995550625976167 0.99695858628975 0.000333968384930202 0.0044493740238328 0.00304141371024986 404
10590 194619 5 3 0.5 1e-04 0 20 "IP" 0.258768781954391 0.559913860435419 0.161305469938899 0.348739404222066 0.493904210899582 0.556620552869619 0.314330447567988 0.352445522471276 0.752672992853973 0.557510637778198 0.475635917506888 0.351425751931017 0.999701081535322 0.999661798887948 0.999675301297702 0.000298918464678117 0.000338201112051961 0.000324698702297864 3601
10591 211165 1 0.05 0 1e-04 0.1 20 "IP" 0.256120796550236 0.557195942448803 0.161636717570818 0.351475746529091 0.501559382834527 0.555151893266469 0.319847948527969 0.353636165381405 0.757680179384763 0.555816396313679 0.481484666098787 0.352932802511941 0.806179332401766 0.77224988567243 0.78371633636604 0.193820667598234 0.22775011432757 0.21628366363396 409
10592 597266 2 0.05 0 1e-04 0.1 20 "IP" 0.257854624468124 0.554988638273482 0.164437348681222 0.353692342476789 0.496753888054009 0.551087907327165 0.32280739018297 0.357728987317359 0.754608512522134 0.552388423252045 0.487244738864192 0.356382540731963 0.999619427809368 0.999502885166779 0.999542687247574 0.000380572190631915 0.00049711483322122 0.000457312752425807 3601
10593 877696 3 0.05 0 1e-04 0.1 20 "IP" 0.261131270709711 0.557558706224636 0.164524193517773 0.351158332576036 0.496597357443525 0.552727141311793 0.320153615005795 0.356094150989654 0.757728628153235 0.554357711394083 0.484677808523568 0.35442822935154 0.979198279261408 0.985687605332172 0.983452820114377 0.0208017207385915 0.0143123946678275 0.0165471798856227 2687
10594 617258 4 0.05 0 1e-04 0.1 20 "IP" 0.256457609645372 0.556439122295461 0.16241066696285 0.352229311327546 0.499633406627737 0.553653468588476 0.320744093553315 0.355133706954312 0.756091016273109 0.554565647919979 0.483154760516164 0.354181761789931 0.639055303639168 0.644763420652994 0.642827989434967 0.360944696360832 0.355236579347006 0.357172010565033 290
10595 768663 5 0.05 0 1e-04 0.1 20 "IP" 0.254598600986086 0.554591942983307 0.162623112839386 0.354110123529036 0.500518821015564 0.550707715266429 0.325720264500861 0.35812240466839 0.75511742200165 0.551994254195977 0.488343377340247 0.356793100949603 0.998075012745998 0.997891440228333 0.997953300815287 0.00192498725400163 0.00210855977166729 0.00204669918471345 2451
10596 451231 1 3 0 1e-04 0.1 20 "IP" 0.259378156956129 0.562737066967842 0.159567056376051 0.345892125312638 0.491399159930209 0.54667022556882 0.327203661767276 0.36241599705962 0.750777316886338 0.551924258101173 0.486770718143327 0.357014167606761 0.983331475733368 0.857418935920537 0.900818825908152 0.0166685242666321 0.142581064079463 0.0991811740918481 1007
10597 727846 2 3 0 1e-04 0.1 20 "IP" 0.255313131448299 0.557480114595579 0.160983475074153 0.351174206635896 0.49268796683338 0.54462079448847 0.331428730451195 0.364681543737306 0.748001098281679 0.548740575976951 0.492412205525347 0.360353292655425 0.999491344570957 0.999429476516545 0.999450559987419 0.000508655429042826 0.000570523483455239 0.000549440012580762 3601
10598 733520 3 3 0 1e-04 0.1 20 "IP" 0.263512208187654 0.564921467012234 0.160397247625451 0.343663581813246 0.48494458009556 0.544843272862722 0.326550607663237 0.364729429804195 0.748456788283214 0.551518267062743 0.486947855288688 0.357728352019051 0.983573951433201 0.947805306643657 0.960368062575185 0.0164260485667993 0.0521946933563433 0.0396319374248155 2327
10599 443357 4 3 0 1e-04 0.1 20 "IP" 0.257805639470576 0.563011475559836 0.158356001725264 0.345614372404585 0.487267191854395 0.538272010791578 0.337986547165388 0.371338214699478 0.745072831324972 0.546293176777608 0.496342548890651 0.3630017592712 0.99963243713673 0.998523435153586 0.998905912027701 0.000367562863270168 0.00147656484641448 0.00109408797229946 1246
10600 713494 5 3 0 1e-04 0.1 20 "IP" 0.254822279777919 0.55940518669451 0.159221938065182 0.349259549973687 0.494613841772224 0.546747693858391 0.329073263462636 0.362119034552356 0.749436121550142 0.550730708751371 0.488295201527818 0.358074184383767 0.999601975276336 0.999493326184536 0.999530193296489 0.000398024723664181 0.000506673815463812 0.000469806703510942 3601
10601 13423 1 0.05 0.25 1e-04 0.1 20 "IP" 0.256448609040835 0.554152686389749 0.164142061948425 0.354561815555836 0.499153126516105 0.553023684037925 0.321393390557036 0.355768986531451 0.75560173555694 0.553375824652559 0.485535452505461 0.355390795339009 0.964767373819974 0.940340466637789 0.948629807661775 0.035232626180026 0.0596595333622109 0.0513701923382247 1485
10602 847443 2 0.05 0.25 1e-04 0.1 20 "IP" 0.256403479458733 0.558850276856933 0.160551327314259 0.349799857349567 0.500977050518132 0.55292151527925 0.322722178658719 0.355884906912162 0.757380529976864 0.554899519518362 0.483273505972978 0.353854619442131 0.998570379832686 0.998940986739269 0.998815628400481 0.00142962016731425 0.00105901326073123 0.00118437159951896 2331
10603 246720 3 0.05 0.25 1e-04 0.1 20 "IP" 0.25859152466378 0.558129234907504 0.162515423323734 0.35054496677774 0.49935248491404 0.554667881935233 0.319090642399066 0.354124783174425 0.757944009577821 0.555827977525632 0.481606065722799 0.352924749116272 0.999679898962755 0.999625050802999 0.999643754869639 0.000320101037245395 0.000374949197001182 0.000356245130360954 3601
10604 1250967 4 0.05 0.25 1e-04 0.1 20 "IP" 0.256066600063439 0.551063179135677 0.166325308753583 0.357680541746276 0.496437954290032 0.54795332651252 0.327274461884012 0.360897561953203 0.752504554353471 0.548983239098578 0.493599770637596 0.359831714062928 0.999644368066609 0.999580247656811 0.999602057532929 0.00035563193339153 0.000419752343188853 0.000397942467070899 3601
10605 338701 5 0.05 0.25 1e-04 0.1 20 "IP" 0.258169369853369 0.557111028551856 0.162987685667306 0.351563635919156 0.499505318191442 0.555643775992756 0.317738884977931 0.353128317221795 0.757674688044811 0.55610783682861 0.480726570645237 0.352631550261321 0.998982676536102 0.998966865416242 0.998972252006486 0.00101732346389776 0.00103313458375797 0.00102774799351433 3601
10606 18881 1 3 0.25 1e-04 0.1 20 "IP" 0.25957125349454 0.563546034706752 0.159048396720547 0.345097575021982 0.489527864367575 0.543562712934895 0.331221941528874 0.365968569308806 0.749099117862115 0.550069323940267 0.490270338249421 0.359176195633798 0.999581385713858 0.998104068679928 0.998614686226973 0.000418614286141756 0.00189593132007222 0.00138531377302657 3285
10607 309115 2 3 0.25 1e-04 0.1 20 "IP" 0.260832734553215 0.563984885788608 0.159492504233076 0.344632139109443 0.487633651000876 0.544756572417314 0.328183195654949 0.364473868004725 0.748466385554091 0.551010916491106 0.487675699888024 0.358022275626839 0.999596021091215 0.999574955357475 0.99958227670247 0.000403978908785177 0.000425044642525069 0.00041772329752979 3601
10608 229661 3 3 0.25 1e-04 0.1 20 "IP" 0.258290966766745 0.562637233641034 0.158919343283285 0.345982174538642 0.492727278885442 0.54842998817929 0.32564911959716 0.360699999363322 0.751018245652187 0.553025932426671 0.484568462880445 0.355939484053381 0.998164359076589 0.958850882206436 0.972345104759057 0.00183564092341068 0.0411491177935638 0.0276548952409425 1005
10609 571284 4 3 0.25 1e-04 0.1 20 "IP" 0.256054369093432 0.562609399909512 0.157561109716507 0.345959766281154 0.494396438132142 0.547153231974313 0.328365243908603 0.361876256766599 0.750450807225574 0.552158570989259 0.48592635362511 0.356721839827738 0.999650398854045 0.997853225119814 0.998465058067383 0.000349601145954622 0.00214677488018599 0.00153494193261748 3526
10610 464029 5 3 0.25 1e-04 0.1 20 "IP" 0.258706341356484 0.562832927318678 0.159011217601059 0.345772942264468 0.4923514824761 0.548706971724757 0.324713770423698 0.360144792796106 0.751057823832585 0.553252119553244 0.483724988024757 0.355522502205589 0.994980916979267 0.989701665454003 0.99151607185411 0.00501908302073282 0.010298334545997 0.00848392814588979 1491
10611 292738 1 0.05 0.5 1e-04 0.1 20 "IP" 0.254799547913926 0.558149230909466 0.160128923433412 0.350517037466801 0.502323038091193 0.553582751556534 0.322702082812798 0.355209732505087 0.757122586005119 0.555093807130424 0.48283100624621 0.353656628554492 0.995826886169443 0.98732500361037 0.990184319902734 0.00417311383055746 0.0126749963896301 0.00981568009726606 2450
10612 812466 2 0.05 0.5 1e-04 0.1 20 "IP" 0.26045734206875 0.555467719269419 0.165705577934294 0.353230925479018 0.496331017654842 0.553619301116754 0.318660619312909 0.3551842476935 0.756788359723592 0.55423474994519 0.484366197247203 0.354533044701085 0.998473338302395 0.99453208347999 0.995888223741757 0.0015266616976052 0.0054679165200098 0.00411177625824265 772
10613 1189591 3 0.05 0.5 1e-04 0.1 20 "IP" 0.255353641904921 0.555789855484437 0.162193646950959 0.352914479786326 0.499906557505871 0.551458853247315 0.324235588460108 0.357351268389966 0.755260199410792 0.552891548939505 0.486429235411067 0.355883383163194 0.998146841168468 0.996723297719482 0.997204287495703 0.00185315883153235 0.00327670228051839 0.00279571250429684 1736
10614 295915 4 0.05 0.5 1e-04 0.1 20 "IP" 0.259413775012543 0.556111020279271 0.16455205129709 0.352587647876955 0.495838361829223 0.55075464589048 0.32263680779372 0.358078596668643 0.755252136841767 0.552557624604911 0.48718885909081 0.356230026773929 0.999765547183103 0.999683529926622 0.999711679356561 0.000234452816896875 0.000316470073378131 0.000288320643439192 3601
10615 809186 5 0.05 0.5 1e-04 0.1 20 "IP" 0.255166389628607 0.556594855024759 0.161510926377528 0.352103000699616 0.501090249100951 0.551533612935164 0.324931591093073 0.35729494791116 0.756256638729558 0.553209969059686 0.4864425174706 0.355575169372432 0.99975210818418 0.999663587328467 0.999693432888404 0.000247891815819727 0.000336412671533012 0.000306567111596363 3601
10616 1060174 1 3 0.5 1e-04 0.1 20 "IP" 0.257209110688485 0.562216258108074 0.158613913050799 0.346407181101742 0.492069168235186 0.545605223960843 0.329660695343638 0.363701335787681 0.749278278923671 0.550934832523116 0.488274608394437 0.358154173240663 0.999638273915072 0.999049347587368 0.999251071032637 0.000361726084927835 0.000950652412632228 0.000748928967363034 3601
10617 250077 2 3 0.5 1e-04 0.1 20 "IP" 0.258870290745538 0.558355141157803 0.1626043103543 0.350279518004049 0.489664573277941 0.544751831307182 0.329028152356093 0.364410500150557 0.748534864023479 0.54911296014152 0.491632462710393 0.359878457070255 0.999667975533762 0.998497833770542 0.998901768824145 0.000332024466238297 0.00150216622945772 0.00109823117585525 3295
10618 531426 3 3 0.5 1e-04 0.1 20 "IP" 0.257529771015586 0.565800132866335 0.156113521637701 0.342773631348336 0.490517744352573 0.543007712014863 0.332819280368856 0.366319488413767 0.74804751536816 0.550362594917192 0.488932802006556 0.358723991300164 0.999334260375603 0.999566313062021 0.999486677333772 0.000665739624397354 0.000433686937978936 0.000513322666227661 3601
10619 588035 4 3 0.5 1e-04 0.1 20 "IP" 0.257636307973479 0.560135948907896 0.160416891143532 0.348465557900309 0.491127982335442 0.545334446999124 0.3288642056932 0.363580206175556 0.74876429030892 0.550106229092306 0.489281096836732 0.358707597751869 0.999588940875703 0.999535134119181 0.999553605848721 0.000411059124297058 0.000464865880819338 0.000446394151279323 3601
10620 1070737 5 3 0.5 1e-04 0.1 20 "IP" 0.25815101354189 0.565001439631985 0.157117560992175 0.343563570062186 0.491159823895948 0.546457286904353 0.327973574078689 0.362865864033301 0.749310837437837 0.552425206184731 0.485091135070864 0.35665562644079 0.99840523365659 0.999420199865701 0.999071371607358 0.00159476634340976 0.000579800134299137 0.000928628392641674 3601
10621 806822 1 0.05 0 1e-04 0.2 20 "IP" 0.255542076726291 0.554825846297733 0.163090716049511 0.353876723902865 0.49871085361542 0.547559058359936 0.329383783305342 0.36132481971074 0.754252930341711 0.549974387686396 0.492474499354853 0.358848885687986 0.785469362415233 0.708476294215175 0.734533974346543 0.214530637584767 0.291523705784825 0.265466025653457 406
10622 463328 2 0.05 0 1e-04 0.2 20 "IP" 0.2566161042416 0.553694355777718 0.16463222513149 0.354982637018411 0.495313644641389 0.542927697799747 0.334162226032519 0.366030743510112 0.751929748882989 0.546534507850684 0.49879445116401 0.362329413317209 0.99934031665568 0.99940744372422 0.999384570491193 0.000659683344319736 0.000592556275780237 0.000615429508807025 3601
10623 770901 3 0.05 0 1e-04 0.2 20 "IP" 0.259109020791215 0.552597864981348 0.16707810720494 0.356162053472198 0.49547932031378 0.54951138342457 0.324227813042152 0.359332413194112 0.754588341104995 0.550548316665247 0.491305920247092 0.35826707013786 0.675469706547132 0.642459158055608 0.653789208714091 0.324530293452868 0.357540841944392 0.346210791285909 410
10624 344817 4 0.05 0 1e-04 0.2 20 "IP" 0.256178255945986 0.558118447661693 0.160956058893066 0.350519106721174 0.500509343274588 0.555672979009904 0.318391498424009 0.35305647070475 0.756687599220574 0.556470013454054 0.479347557317076 0.35222883246658 0.454612429567932 0.425487444361974 0.435344392924315 0.545387570432068 0.574512555638026 0.564655607075685 524
10625 392704 5 0.05 0 1e-04 0.2 20 "IP" 0.261943316132492 0.558383413134379 0.164390246933725 0.350277165369657 0.495203642210749 0.553448545821584 0.318228781293139 0.355349630957348 0.757146958343241 0.555122001628063 0.482619028226863 0.353629204874667 0.636968045690789 0.597585272540227 0.611200708905556 0.363031954309211 0.402414727459773 0.388799291094444 287
10626 15195 1 3 0 1e-04 0.2 20 "IP" 0.257004286727307 0.561961031470256 0.158616145063205 0.346694615141639 0.492687738657663 0.546990741631537 0.327864130981367 0.362230654562386 0.74969202538497 0.551811014600955 0.486480276044573 0.357230239258821 0.800519251582624 0.372491339270248 0.518925744821433 0.199480748417376 0.627508660729752 0.481074255178567 285
10627 1074353 2 3 0 1e-04 0.2 20 "IP" 0.254130316219469 0.55705520409699 0.160526846968049 0.351592459851379 0.488140482091013 0.533132434308043 0.346111443315804 0.376396160212578 0.742270798310482 0.540885135775036 0.506638290283853 0.368360190592255 0.997686683551534 0.988495667279307 0.991632009008671 0.00231331644846619 0.0115043327206925 0.00836799099132898 3287
10628 305891 3 3 0 1e-04 0.2 20 "IP" 0.259386026114903 0.566296740734548 0.156852675232428 0.342285269023476 0.48711099101017 0.536800361139189 0.339828617919452 0.372675674369571 0.746497017125073 0.546470894907014 0.49668129315188 0.362715535974269 0.982330143979138 0.842102915926389 0.890625891830407 0.0176698560208618 0.157897084073611 0.109374108169593 2446
10629 394916 4 3 0 1e-04 0.2 20 "IP" 0.253436440192756 0.55616519351853 0.160855951827871 0.352455478233908 0.490364125598839 0.539092937421289 0.338207035458772 0.370093129972714 0.743800565791596 0.544524881974995 0.499062987286643 0.364480932235407 0.966177122570937 0.713564009493974 0.799427828507386 0.0338228774290635 0.286435990506026 0.200572171492614 1368
10630 272183 5 3 0 1e-04 0.2 20 "IP" 0.257327754037997 0.561876377988308 0.158896246123168 0.346759881623666 0.489870214524963 0.536748748375591 0.340803088720199 0.372339124993225 0.74719796856296 0.544982253875661 0.499699334843368 0.363958642663572 0.999546793787802 0.999464841730774 0.999492955762925 0.000453206212198054 0.000535158269226467 0.000507044237074977 3601
10631 48553 1 0.05 0.25 1e-04 0.2 20 "IP" 0.254960387459873 0.552759002858146 0.164276196095444 0.355969305336305 0.497728708989986 0.544359622761054 0.333583695237966 0.364574099671488 0.75268909644986 0.547155036119582 0.49785989133341 0.361710059142417 0.999601578705228 0.999399891278199 0.999468124771823 0.00039842129477245 0.000600108721801314 0.00053187522817698 3601
10632 670604 2 0.05 0.25 1e-04 0.2 20 "IP" 0.256356054669028 0.556323079047258 0.162456528832638 0.352363874907503 0.497374212403339 0.546894967267642 0.329558060528608 0.361989066980364 0.753730267072367 0.550046927491499 0.492014589361246 0.35877117532765 0.953848785061438 0.919799053528076 0.931363506470049 0.0461512149385625 0.0802009464719235 0.0686364935299508 1725
10633 346540 3 0.05 0.25 1e-04 0.2 20 "IP" 0.257042528226499 0.551962475116382 0.166247588247848 0.356728840108167 0.494860735419591 0.544702340311417 0.331196786002726 0.364232665340555 0.751903263646089 0.547145117259137 0.497444374250573 0.361707524774316 0.999551122441122 0.999530289517366 0.999537404262803 0.00044887755887758 0.000469710482633596 0.000462595737196541 3601
10634 789470 4 0.05 0.25 1e-04 0.2 20 "IP" 0.258416724359858 0.550899294822497 0.167905782425562 0.357798813883844 0.49346787843927 0.545165623755562 0.329503602174575 0.363757830146533 0.751884602799128 0.547100167817929 0.497409384600137 0.361746660901542 0.99936797587605 0.999047169429043 0.99915734414644 0.000632024123950501 0.000952830570957444 0.000842655853559825 3601
10635 866330 5 0.05 0.25 1e-04 0.2 20 "IP" 0.260468760452868 0.551264315930731 0.16900426402889 0.357440802090015 0.492498242273531 0.547006570856201 0.326159338754788 0.361915523312022 0.7529670027264 0.54845649106248 0.495163602783678 0.360391120045161 0.998859784732286 0.998361612111712 0.99853385342616 0.00114021526771361 0.0016383878882884 0.00146614657384014 1607
10636 974985 1 3 0.25 1e-04 0.2 20 "IP" 0.262003767434411 0.564002128705315 0.160175672360695 0.344644421821414 0.486247901198917 0.542729867318134 0.330060850355631 0.366451843703722 0.748251668633327 0.549747443435592 0.490236522716326 0.359260709813673 0.938900544846143 0.350725484593796 0.556034076305991 0.061099455153857 0.649274515406204 0.443965923694009 163
10637 545019 2 3 0.25 1e-04 0.2 20 "IP" 0.263611985618757 0.564900579580399 0.160485388497543 0.343731890751825 0.478940146360638 0.529759065439816 0.345040665790671 0.37971987967812 0.742552131979395 0.541500953818911 0.505526054288214 0.367698933557199 0.998031404550809 0.999593189286908 0.999041609894184 0.00196859544919072 0.00040681071309224 0.000958390105816017 3601
10638 599779 3 3 0.25 1e-04 0.2 20 "IP" 0.26025202778621 0.565934215920214 0.157682431064394 0.342680342207839 0.490256555906507 0.540112670411182 0.335650396393632 0.368808958404838 0.750508583692717 0.548674043747187 0.493332827458026 0.360145969561258 0.999703128604963 0.999559705448319 0.999609236939476 0.000296871395036819 0.000440294551680558 0.00039076306052435 3601
10639 481067 4 3 0.25 1e-04 0.2 20 "IP" 0.25804565630209 0.562265795710873 0.15909384520269 0.346376378019636 0.486464561652596 0.534782383432217 0.342223250494992 0.374458272855656 0.744510217954686 0.543757321750399 0.501317095697682 0.365290680073292 0.999643386768038 0.999524053525309 0.999565241970259 0.000356613231961822 0.00047594647469108 0.000434758029740998 3601
10640 684503 5 3 0.25 1e-04 0.2 20 "IP" 0.256012727594708 0.55356442162174 0.164356409101185 0.355107226051053 0.492229989195484 0.546696435017917 0.327762203337071 0.362460765664607 0.748242716790192 0.548850132727028 0.492118612438256 0.360149393367725 0.928703912010997 0.363301118032839 0.556607753406583 0.0712960879890025 0.636698881967161 0.443392246593417 407
10641 807254 1 0.05 0.5 1e-04 0.2 20 "IP" 0.25818614448398 0.549605579679997 0.168818239328601 0.359122796101927 0.493124218298307 0.544472335115647 0.330334849131973 0.364456054363665 0.751310362782286 0.54620741827732 0.499153088460575 0.362652967547306 0.999105776581756 0.999107525975108 0.999106925207935 0.000894223418243935 0.000892474024891973 0.000893074792064896 3601
10642 1122345 2 0.05 0.5 1e-04 0.2 20 "IP" 0.255918360867697 0.55504040314898 0.163127243318771 0.353663899242147 0.500052109236964 0.548710969936524 0.328479463628799 0.360199285077449 0.755970470104661 0.55082027075297 0.49160670694757 0.358021014770041 0.999726955576783 0.999606519526011 0.999647254979705 0.000273044423216847 0.000393480473989188 0.000352745020295172 3601
10643 387837 3 0.05 0.5 1e-04 0.2 20 "IP" 0.256493577857739 0.556263779995612 0.162549023815414 0.352392647688295 0.499435945136206 0.549605608381229 0.32668739303313 0.359289569939005 0.755929522993946 0.551829072569524 0.489236416848543 0.356985961973864 0.999672530649039 0.999554011722407 0.999594190426633 0.000327469350960636 0.000445988277592628 0.000405809573366878 3601
10644 222081 4 0.05 0.5 1e-04 0.2 20 "IP" 0.252021543088 0.550113700183189 0.164350647305803 0.358583467354763 0.497597964843747 0.544335294407976 0.333537429638158 0.364587225706544 0.749619507931747 0.546248955132354 0.497888076943961 0.36259857805498 0.999099838776401 0.998966835441387 0.999011516191857 0.000900161223599516 0.00103316455861264 0.000988483808142755 3601
10645 208719 5 0.05 0.5 1e-04 0.2 20 "IP" 0.258632090069258 0.5553976294473 0.164580750323286 0.353274108813646 0.496464003469424 0.54953844329832 0.324853039391046 0.359334100587638 0.755096093538682 0.551511135650405 0.489433789714331 0.357293309030252 0.99815709503301 0.997878939794547 0.997974136759642 0.00184290496699034 0.00212106020545283 0.00202586324035804 3414
10646 1047405 1 3 0.5 1e-04 0.2 20 "IP" 0.257158993916217 0.561468654108368 0.159156354843285 0.347176080505073 0.484315126093785 0.528380536906753 0.35056688923544 0.380977392886132 0.741474120010002 0.53919511417612 0.509723244078725 0.369932518200964 0.998759539828094 0.999593232276565 0.999305544027251 0.00124046017190642 0.000406767723434615 0.000694455972749041 3601
10647 225829 2 3 0.5 1e-04 0.2 20 "IP" 0.257016438877811 0.559089358196544 0.16083054035826 0.349601867201086 0.485287860195173 0.530895595967925 0.347729193179412 0.378862746424441 0.742304299072984 0.540121569518545 0.508559733537672 0.369292572590519 0.999707420149794 0.999648015308204 0.999668505620354 0.000292579850205544 0.000351984691796412 0.000331494379645961 3601
10648 548507 3 3 0.5 1e-04 0.2 20 "IP" 0.261457121527605 0.563906599780478 0.159930014006346 0.344696861529922 0.481740721022895 0.531655238594092 0.344190972253568 0.37804472396751 0.7431978425505 0.542360109188479 0.504120986259914 0.366979699794524 0.999763646842689 0.999662967499543 0.999698230292521 0.000236353157310861 0.000337032500457518 0.000301769707478486 3601
10649 486087 4 3 0.5 1e-04 0.2 20 "IP" 0.258191539470102 0.558905497439187 0.161718665421562 0.34973712635704 0.483449241643365 0.531810568614414 0.345465997268572 0.378137592789411 0.741640781113467 0.540695744945494 0.507184662690134 0.36882774939617 0.999538537564283 0.999589404186912 0.999571755072225 0.000461462435716925 0.000410595813088446 0.000428244927774563 3601
10650 739393 5 3 0.5 1e-04 0.2 20 "IP" 0.257163488762051 0.560410701732994 0.159907233948382 0.348281208518285 0.484678586291539 0.530338795820488 0.348312237892479 0.379251169227207 0.741842075053589 0.540125690227634 0.50821947184086 0.369176747852756 0.997122856772763 0.914804816777224 0.943217147974998 0.0028771432272369 0.0851951832227757 0.056782852025002 1365
10651 742817 1 0.05 0 1e-04 0.3 20 "IP" 0.258317597521668 0.552059421063884 0.166986232559316 0.35667563473615 0.493666728215748 0.543478269017539 0.332234082037162 0.365464475815636 0.751984325737415 0.54637220111725 0.499220314596478 0.362500360471371 0.678617209671898 0.666867621166554 0.670898678533257 0.321382790328102 0.333132378833446 0.329101321466743 1373
10652 101779 2 0.05 0 1e-04 0.3 20 "IP" 0.251158174398021 0.545862426985361 0.167151900166108 0.362895796449083 0.496284416267882 0.537403095963197 0.343457120370092 0.371632082798558 0.747442590665903 0.54018076684009 0.5106090205362 0.36876273020263 0.9994215004324 0.999121986921837 0.999222510345285 0.000578499567600529 0.000878013078163284 0.000777489654714891 3601
10653 1272150 3 0.05 0 1e-04 0.3 20 "IP" 0.256741662968301 0.554673871989249 0.163935522100763 0.354000451937618 0.497102845721747 0.548531846195688 0.32690440577743 0.36032971281512 0.753844508690048 0.550578216245305 0.490839927878193 0.358220513586078 0.544047902421367 0.537507861401179 0.539733304420164 0.455952097578633 0.462492138598821 0.460266695579836 1011
10654 491715 4 0.05 0 1e-04 0.3 20 "IP" 0.252912818620961 0.548880534960129 0.165943522364423 0.359865415614979 0.495841576134197 0.541102652471069 0.337416216574277 0.36783639536799 0.748754394755158 0.543682014192524 0.503359738938701 0.365192766263328 0.617542609727322 0.678525634394108 0.657950896228122 0.382457390272678 0.321474365605892 0.342049103771878 1243
10655 586396 5 0.05 0 1e-04 0.3 20 "IP" 0.252051241883071 0.545323576134666 0.168072071030598 0.363434179874863 0.493843967314611 0.535347114668456 0.34492763713886 0.373703045971054 0.745895209197682 0.53866471062096 0.512999708169458 0.370288062013631 0.999462082423389 0.999307611937237 0.999359734048411 0.000537917576611202 0.000692388062763054 0.000640265951588714 3601
10656 359342 1 3 0 1e-04 0.3 20 "IP" 0.258962029663078 0.558486903381919 0.162522467329722 0.350199502959666 0.478202551195448 0.520166047957499 0.359179394417758 0.389457774731871 0.737164580858526 0.532819632115727 0.52170186174748 0.376497389177361 0.996931674993509 0.995557358565363 0.996037377480257 0.00306832500649139 0.00444264143463698 0.00396262251974264 2684
10657 1166871 2 3 0 1e-04 0.3 20 "IP" 0.259151601428341 0.559549486893923 0.161811341151005 0.349108371820885 0.492104342274199 0.552378283936013 0.31965600510505 0.356958686975667 0.75125594370254 0.554592467830481 0.481467346256055 0.35452539264708 0.548720310082188 0.179475463611678 0.306774127492765 0.451279689917812 0.820524536388322 0.693225872507235 283
10658 773588 3 3 0 1e-04 0.3 20 "IP" 0.256869615142285 0.560894896802733 0.159401419960405 0.347731196696233 0.487339684798073 0.536040339986713 0.341651004402045 0.373777189893117 0.744209299940358 0.544075676587488 0.50105242436245 0.365358496940977 0.893667045249434 0.60341904201689 0.703291241120049 0.106332954750566 0.39658095798311 0.296708758879951 1727
10659 1152469 4 3 0 1e-04 0.3 20 "IP" 0.258797653249174 0.559286822859679 0.161810160266096 0.349362929151736 0.476733443693486 0.517574913318123 0.36207326349573 0.391778052344973 0.73553109694266 0.531344587649308 0.523883423761826 0.377777792811247 0.999543643483755 0.999515583273663 0.999525390951529 0.000456356516245004 0.00048441672633677 0.000474609048470587 3601
10660 835979 5 3 0 1e-04 0.3 20 "IP" 0.257229130053013 0.561597629159353 0.159138428379195 0.34701470145286 0.478600105595704 0.522162289683001 0.357124854346396 0.387666954652456 0.735829235648717 0.535022391901509 0.516263282725591 0.374412875864075 0.947428838783623 0.800392634636917 0.851503390016291 0.0525711612163765 0.199607365363083 0.148496609983709 2445
10661 98173 1 0.05 0.25 1e-04 0.3 20 "IP" 0.252780962171345 0.544499348764299 0.169251389735346 0.364241168465664 0.49378814639899 0.536256756975119 0.343506913021926 0.372790267769716 0.746569108570335 0.538992351342688 0.512758302757272 0.369952242228544 0.999283196922302 0.99939437954648 0.999356776694287 0.000716803077697827 0.000605620453520384 0.000643223305712809 3601
10662 773214 2 0.05 0.25 1e-04 0.3 20 "IP" 0.255214326938499 0.546125587928432 0.169598088745433 0.362636219196128 0.490994943639553 0.535459377812414 0.34280979727188 0.373581724520783 0.746209270578052 0.539036313612159 0.512407886017313 0.36991084433898 0.999648148922097 0.999555922218767 0.999587415224547 0.000351851077903104 0.000444077781233017 0.000412584775452977 3601
10663 1228303 3 0.05 0.25 1e-04 0.3 20 "IP" 0.256863152085658 0.550979189116189 0.166923957040503 0.357796588856544 0.495253332429103 0.54294800972016 0.334185307609146 0.366002626932666 0.752116484514761 0.545616047087394 0.501109264649649 0.363276346386721 0.727769253564696 0.657881014853001 0.681720348274662 0.272230746435303 0.342118985146999 0.318279651725338 1720
10664 924574 4 0.05 0.25 1e-04 0.3 20 "IP" 0.25726841359569 0.546963696032846 0.170255770194229 0.361786479948683 0.487144244446116 0.532195384236932 0.345223025159817 0.376861670109197 0.744412658041806 0.53719187931184 0.515478795354046 0.371761211122173 0.999151798217752 0.99887287965637 0.998969053926996 0.000848201782248188 0.00112712034363051 0.00103094607300448 3601
10665 1204630 5 0.05 0.25 1e-04 0.3 20 "IP" 0.255609079297632 0.544896743247366 0.170775864787957 0.363859970814527 0.490039698201423 0.53537909064528 0.342252682188432 0.373652017755084 0.745648777499055 0.538586870531464 0.513028546976389 0.370351465688097 0.999587913074266 0.999497951313858 0.999528747306095 0.000412086925733902 0.000502048686142381 0.000471252693904704 3601
10666 16077 1 3 0.25 1e-04 0.3 20 "IP" 0.256082116367594 0.554150031374079 0.163963044150663 0.354545856997945 0.486999832574481 0.532936570047616 0.345444523123847 0.376641952114229 0.743081948942075 0.539871778279745 0.50940756727451 0.369418376057439 0.915008569298537 0.650232111654087 0.741222444135295 0.0849914307014627 0.349767888345913 0.258777555864705 1609
10667 603583 2 3 0.25 1e-04 0.3 20 "IP" 0.256687206321991 0.557703109490395 0.161667029143088 0.350985648273297 0.48136120660767 0.522105771954572 0.358468151832226 0.387475752389078 0.738048412929661 0.533808065023422 0.520135180975313 0.37548258078877 0.999590872256929 0.999569840372789 0.999577115982985 0.000409127743071398 0.00043015962721058 0.000422884017014979 3601
10668 885640 3 3 0.25 1e-04 0.3 20 "IP" 0.255310907036727 0.559392165174827 0.159557214014004 0.349217170898343 0.478500933055386 0.516440676832417 0.365896723489906 0.393352358775411 0.733811840092113 0.53040238619774 0.52545393750391 0.379008684573174 0.999703271966253 0.998830701120301 0.999132355769869 0.00029672803374729 0.00116929887969891 0.000867644230130554 3296
10669 1128182 4 3 0.25 1e-04 0.3 20 "IP" 0.254074820563204 0.548197275612585 0.167357329816599 0.360538321061136 0.482427741203443 0.524743414252074 0.355008836859017 0.384799214679432 0.736502561766647 0.532437127896657 0.522366166675616 0.376841553351603 0.999543898286296 0.999541720909562 0.999542469530865 0.000456101713703861 0.000458279090438414 0.000457530469135072 3601
10670 769818 5 3 0.25 1e-04 0.3 20 "IP" 0.255932866587693 0.560311855657932 0.159190645162093 0.348340679201805 0.490862643469341 0.542839781509798 0.333373705138309 0.366686205326075 0.746795510057035 0.548439454266829 0.492564350300402 0.36080666242314 0.918747137940221 0.292341620779942 0.50655123817735 0.0812528620597789 0.707658379220058 0.49344876182265 281
10671 395183 1 0.05 0.5 1e-04 0.3 20 "IP" 0.254797419998672 0.54576432457131 0.169560531127235 0.363008339620858 0.49199824161563 0.535451430700732 0.343466924437376 0.373597276756107 0.746795661614302 0.538904189405062 0.51302745556461 0.370051780475141 0.999707471551323 0.99958598919957 0.999627374162903 0.000292528448677331 0.00041401080043038 0.000372625837096907 3601
10672 451712 2 0.05 0.5 1e-04 0.3 20 "IP" 0.259025886294654 0.546735946767332 0.171620614633958 0.362011116488809 0.488207495560462 0.536221778603151 0.339642896708491 0.372816097331483 0.747233381855116 0.539796903950887 0.511263511342449 0.369141732624119 0.997848239568219 0.992541988658312 0.99437857256349 0.00215176043178109 0.00745801134168837 0.00562142743651034 2090
10673 330574 3 0.05 0.5 1e-04 0.3 20 "IP" 0.255604305696465 0.54606136657564 0.169884787461778 0.362675771112518 0.491709916008494 0.537081803504889 0.340739505223198 0.37195687637776 0.747314221704959 0.540097614991396 0.510624292684976 0.368839276760273 0.999148002115547 0.99831793335313 0.998601485964639 0.00085199788445263 0.00168206664686958 0.00139851403536114 3407
10674 999600 4 0.05 0.5 1e-04 0.3 20 "IP" 0.253071220258928 0.542704511453578 0.170827690090607 0.366088319864426 0.490986445069419 0.533980143125858 0.345146656909765 0.375073234318179 0.744057665328347 0.53689911716097 0.515974347000371 0.372066795774226 0.999706709402237 0.999626979755951 0.999654062940604 0.000293290597762959 0.000373020244048549 0.000345937059396307 3601
10675 759208 5 0.05 0.5 1e-04 0.3 20 "IP" 0.254526822683898 0.545083223343323 0.169937597443354 0.363696968878956 0.48835933934721 0.531941243896598 0.346485604448957 0.377103843338437 0.742886162031108 0.536341886920602 0.516423201892312 0.372614260665651 0.9997137960904 0.999603994633981 0.999641537480159 0.00028620390959952 0.00039600536601882 0.000358462519840604 3601
10676 671159 1 3 0.5 1e-04 0.3 20 "IP" 0.262912633914071 0.563881158821129 0.160860243294889 0.344756777348252 0.478467404352864 0.524740717617457 0.352142627077718 0.384596069491757 0.741380038266936 0.537752172230478 0.513002870372607 0.371354237026571 0.998527708741773 0.997861717895728 0.998096466292842 0.00147229125822714 0.00213828210427245 0.00190353370715844 410
10677 260669 2 3 0.5 1e-04 0.3 20 "IP" 0.258345532364476 0.561082870107736 0.160129503095604 0.347534157803708 0.483642185124387 0.527784898421909 0.351205528729996 0.381798149479869 0.741987717488863 0.538775300207402 0.5113350318256 0.370491233164898 0.968520382168246 0.40146978096247 0.597959074439282 0.0314796178317538 0.59853021903753 0.402040925560718 773
10678 829464 3 3 0.5 1e-04 0.3 20 "IP" 0.256714344560995 0.560338441623075 0.159736792654878 0.348308930726051 0.480984338675312 0.521629038445778 0.359357930739518 0.388256833875035 0.737698683236307 0.534233553588543 0.519094723394396 0.375252759263033 0.997452421899214 0.80800984881062 0.873573111097409 0.00254757810078598 0.19199015118938 0.126426888902591 2210
10679 424365 4 3 0.5 1e-04 0.3 20 "IP" 0.256035755971805 0.557095439984408 0.161795724435378 0.351563767284452 0.487175777357069 0.529592639748811 0.34993905159702 0.379495346125167 0.743211533328874 0.538595187104451 0.511734776032398 0.37035206480029 0.954643976671045 0.498040826556736 0.654653727892243 0.0453560233289553 0.501959173443264 0.345346272107757 172
10680 21149 5 3 0.5 1e-04 0.3 20 "IP" 0.260408928326052 0.560858874987907 0.161570173296265 0.347766617061214 0.483393575599115 0.532067892763328 0.344776613662724 0.377678954026171 0.743802503925167 0.541585428601169 0.506346786958988 0.367793924817621 0.964638526468834 0.394596034979262 0.593406051273767 0.0353614735311662 0.605403965020738 0.406593948726233 287
10681 558368 1 0.05 0 1e-04 0.4 20 "IP" 0.255534360273083 0.557727532963964 0.160890423274843 0.350940087992627 0.499976447149808 0.552225427757726 0.323298502555542 0.35653394909042 0.75551080742289 0.554052730626893 0.484188925830385 0.354676231895848 0.31997851138822 0.300742979284836 0.307243342990407 0.68002148861178 0.699257020715164 0.692756657009593 165
10682 161383 2 0.05 0 1e-04 0.4 20 "IP" 0.250851372674606 0.548615507174694 0.164767573875889 0.360129266035045 0.496966383600771 0.539947518324408 0.340188738422014 0.368989858534697 0.747817756275377 0.542796060202753 0.504956312297903 0.366077990258881 0.64405808574842 0.611302996846768 0.622275610071825 0.35594191425158 0.388697003153232 0.377724389928175 1726
10683 269979 3 0.05 0 1e-04 0.4 20 "IP" 0.255583115831842 0.554597274892528 0.163325863041387 0.354082213624992 0.494835830068241 0.542744874115401 0.334600551914079 0.366161331860549 0.750418945900083 0.546685452265058 0.497926414955465 0.362145374533371 0.558013910155825 0.546994757777407 0.550740815487085 0.441986089844175 0.453005242222593 0.449259184512915 407
10684 368301 4 0.05 0 1e-04 0.4 20 "IP" 0.252118930570356 0.547554803188344 0.166490740737499 0.361130218187212 0.492082865356878 0.539144297335827 0.338279449403985 0.369740718566326 0.744201795927233 0.541929009908471 0.504770190141484 0.366889732338493 0.601480420244157 0.56875049639295 0.57982419609236 0.398519579755842 0.43124950360705 0.42017580390764 1606
10685 104207 5 0.05 0 1e-04 0.4 20 "IP" 0.251758473468438 0.54213356187649 0.170360621079245 0.366633706349094 0.489736202013668 0.531090728850171 0.348871047025007 0.377959012703361 0.741494675482107 0.534765556970183 0.519231668104252 0.374189874141657 0.779098408698713 0.754690290059028 0.762963527310464 0.220901591301287 0.245309709940972 0.237036472689536 654
10686 1304813 1 3 0 1e-04 0.4 20 "IP" 0.25782428159933 0.56653835536534 0.155783345069762 0.342048567622896 0.48905953245642 0.541841692104824 0.33377346684803 0.367595983694076 0.746883814055751 0.54987442442872 0.489556811917792 0.359289835663597 0.699273481352931 0.256066066529686 0.408544151465489 0.300726518647069 0.743933933470314 0.591455848534511 418
10687 365186 2 3 0 1e-04 0.4 20 "IP" 0.25585691149524 0.557862967852761 0.160997799934671 0.35080573108268 0.466681098604063 0.498466674950267 0.386288262903172 0.411513130616645 0.722538010099303 0.517809133448225 0.547286062837843 0.391747551431916 0.999447598969473 0.99921516384768 0.999296702851152 0.000552401030526838 0.000784836152319682 0.000703297148848046 3601
10688 638691 3 3 0 1e-04 0.4 20 "IP" 0.261594534605935 0.560502289346747 0.162601396393538 0.348159381754109 0.484097175788447 0.540201015958874 0.332685320971654 0.369179352817068 0.745691710394382 0.546900614450633 0.495286717365192 0.362243878015768 0.684011638883257 0.281160495728282 0.422088480445651 0.315988361116743 0.718839504271718 0.577911519554349 524
10689 351922 4 3 0 1e-04 0.4 20 "IP" 0.255049535733824 0.559604908888229 0.159231380386104 0.348983258484688 0.47238244600959 0.505971705838334 0.378490820243372 0.404123249098045 0.727431981743415 0.523375311356326 0.537722200629476 0.386233660164303 0.998834395337781 0.992165187209561 0.994484845363312 0.00116560466221944 0.00783481279043904 0.0055151546366883 3402
10690 687397 5 3 0 1e-04 0.4 20 "IP" 0.259214089052835 0.557990278842677 0.163064328134051 0.350647357162802 0.488749105428088 0.545225128803124 0.327466074437786 0.363791291536811 0.747963194480923 0.549381066016827 0.490530402571836 0.359511131657065 0.637955084742013 0.237502070308781 0.376025883411097 0.362044915257987 0.762497929691219 0.623974116588903 403
10691 482771 1 0.05 0.25 1e-04 0.4 20 "IP" 0.251754859797331 0.543179836786326 0.169545521762204 0.36568599023881 0.497086665735878 0.542033036342934 0.336959318551419 0.366901110396886 0.748841525533209 0.542378856381916 0.506504840313624 0.366533108815602 0.554844226877142 0.473855338272897 0.501078545394095 0.445155773122858 0.526144661727103 0.498921454605905 525
10692 959305 2 0.05 0.25 1e-04 0.4 20 "IP" 0.256809179441944 0.54491363002311 0.171572360677621 0.363884129946721 0.489399932386115 0.536020198269045 0.340932637974562 0.372987848674882 0.746209111828059 0.539007193395945 0.512504998652183 0.369929949574901 0.779076467606203 0.730101840766172 0.746933566146066 0.220923532393797 0.269898159233828 0.253066433853934 1845
10693 658095 3 0.05 0.25 1e-04 0.4 20 "IP" 0.257382666130094 0.544745618173321 0.172104377274091 0.3641039502141 0.491667032181942 0.540205860943693 0.335986063185376 0.368758583022989 0.749049698312036 0.541724269797735 0.508090440459467 0.367201607578017 0.587659133238786 0.541250278789239 0.557185853054823 0.412340866761214 0.458749721210761 0.442814146945177 764
10694 454905 4 0.05 0.25 1e-04 0.4 20 "IP" 0.258935818015807 0.540054873469495 0.176947215995742 0.368814476058641 0.483082576084798 0.530328547207856 0.345255023140131 0.378724487986674 0.742018394100606 0.533642468995652 0.522202239135872 0.375347704377113 0.727806028736968 0.711195897109394 0.716983295007856 0.272193971263032 0.288804102890606 0.283016704992144 1607
10695 136885 5 0.05 0.25 1e-04 0.4 20 "IP" 0.253342108684065 0.540158004104232 0.172991050423993 0.368608982059693 0.486895396162982 0.527311105876596 0.352729795975667 0.38181112824835 0.740237504847047 0.531624722270184 0.52572084639966 0.377378115251613 0.999650312872311 0.999491057819703 0.999545456706636 0.000349687127688862 0.000508942180297269 0.00045454329336367 3601
10696 1089329 1 3 0.25 1e-04 0.4 20 "IP" 0.264620005557806 0.560211678188733 0.164753797444886 0.348463687993358 0.470126924475977 0.514237292658869 0.362494975132204 0.395233991838348 0.734746930033783 0.529637842244765 0.52724877257709 0.379568903704833 0.974512259637758 0.867768068977523 0.905935570877772 0.0254877403622418 0.132231931022477 0.0940644291222281 2685
10697 613409 2 3 0.25 1e-04 0.4 20 "IP" 0.260520044218933 0.559738795306177 0.162563568272653 0.348914894148115 0.482569699682659 0.531945741444308 0.34352677710332 0.3771084966982 0.743089743901591 0.541171150210671 0.506090345375973 0.367750034389813 0.897887601438564 0.463639374180721 0.615207298826104 0.102112398561435 0.536360625819279 0.384792701173896 1009
10698 123634 3 3 0.25 1e-04 0.4 20 "IP" 0.256351899014813 0.557985283489034 0.161249790891749 0.350677074340428 0.485141265405936 0.533116362207828 0.344570639330381 0.376580996465767 0.741493164420749 0.541207943008047 0.505820430222131 0.368153766966237 0.899861245087027 0.249812092312392 0.47380716093115 0.100138754912973 0.750187907687608 0.52619283906885 528
10699 588248 4 3 0.25 1e-04 0.4 20 "IP" 0.26010541488723 0.55943479203237 0.162516828679726 0.349179809673968 0.470017781229694 0.510116909375074 0.369871098124563 0.399884563212141 0.730123196116924 0.526399319173778 0.532387926804289 0.3831482888875 0.997511172951365 0.94602463891722 0.964233604546352 0.00248882704863457 0.05397536108278 0.0357663954536481 2808
10700 904540 5 3 0.25 1e-04 0.4 20 "IP" 0.254406726138786 0.554191310757569 0.162844591146063 0.354477451792122 0.466346136815571 0.499169727208446 0.385335243355696 0.410929180291233 0.720752862954357 0.517028521174493 0.548179834501759 0.392610262549856 0.99967800521018 0.967073689245174 0.978484178367272 0.000321994789820103 0.0329263107548263 0.0215158216327277 3045
10701 512427 1 0.05 0.5 1e-04 0.4 20 "IP" 0.25369822190932 0.540724817866793 0.172785059193824 0.368046994027748 0.484162181542593 0.524121441952926 0.355837436081945 0.385009553393294 0.737860403451913 0.529695449267152 0.528622495275769 0.379314797291697 0.999688161760087 0.999454243330393 0.99953446163079 0.000311838239913393 0.00054575666960692 0.000465538369209738 3601
10702 127113 2 0.05 0.5 1e-04 0.4 20 "IP" 0.252267289768789 0.542462884031809 0.170471490584289 0.366302858349992 0.488175583409004 0.52732518924741 0.353681213488656 0.381796305088784 0.740442873177793 0.532369289173985 0.524152704072946 0.376633482879079 0.999438940839384 0.998916536957636 0.99909410268327 0.000561059160616316 0.00108346304236428 0.000905897316730429 3601
10703 642709 3 0.05 0.5 1e-04 0.4 20 "IP" 0.251354833325503 0.536531600320394 0.174546312539921 0.372277048603439 0.489400490972959 0.530712675625956 0.349189520512568 0.378376580587542 0.740755324298461 0.532657568983537 0.52373583305249 0.376337396335531 0.861663925334259 0.812548688617177 0.829202033417349 0.138336074665741 0.187451311382823 0.170797966582651 167
10704 968765 4 0.05 0.5 1e-04 0.4 20 "IP" 0.25604190110958 0.546385501858132 0.1699082751183 0.362280606849897 0.481357426327922 0.522579574788651 0.356334181618887 0.386558387699908 0.737399327437502 0.530585884612214 0.526242456737187 0.37839322747791 0.999726895128727 0.99955214138368 0.999612592837303 0.000273104871272778 0.000447858616319743 0.000387407162696676 3601
10705 994169 5 0.05 0.5 1e-04 0.4 20 "IP" 0.250377623373155 0.538329049111907 0.172395134154788 0.370481118715221 0.484892139393321 0.521743398315731 0.360225197653911 0.387384400454847 0.735269762766476 0.527253443322652 0.532620331808699 0.381768656455478 0.988722206803326 0.986090979329659 0.98698456629347 0.0112777931966735 0.0139090206703409 0.0130154337065295 1372
10706 87822 1 3 0.5 1e-04 0.4 20 "IP" 0.25854364035764 0.553564403112585 0.165998373701567 0.355175078918493 0.487622844035675 0.535783332675625 0.341441880574084 0.37379140998663 0.746166484393315 0.541627403001225 0.507440254275651 0.367673052050415 0.922405730435243 0.202779708903004 0.451563214626009 0.0775942695647572 0.797220291096996 0.548436785373991 279
10707 1262774 2 3 0.5 1e-04 0.4 20 "IP" 0.264370132184605 0.564220188078046 0.161442112902395 0.344416746574879 0.467314549063961 0.508512109996923 0.370182283291906 0.401578434421493 0.731684681248566 0.527168029810767 0.531624396194301 0.382440335873987 0.999726191012899 0.9907210316091 0.993948143387365 0.000273808987100861 0.00927896839090053 0.00605185661263533 3296
10708 518576 3 3 0.5 1e-04 0.4 20 "IP" 0.257004596970212 0.554081840877945 0.164670552569808 0.354647343281258 0.466561175937635 0.50111725453377 0.381747532853085 0.408842069895037 0.723565772907847 0.518557647065518 0.546418085422893 0.391000096388618 0.999716392673425 0.999267414436189 0.9994255705132 0.000283607326575425 0.00073258556381082 0.000574429486800417 3601
10709 1226689 4 3 0.5 1e-04 0.4 20 "IP" 0.256837364368234 0.555813502010102 0.163227617856499 0.35287755436813 0.474776154950891 0.513307449752115 0.367658797344838 0.395993629929166 0.731613519319125 0.527292714435554 0.530886415201337 0.381808332798883 0.979337556043443 0.663590029619817 0.773661047188255 0.0206624439565574 0.336409970380183 0.226338952811745 1847
10710 402882 5 3 0.5 1e-04 0.4 20 "IP" 0.257403530255117 0.564109974359775 0.157309963617024 0.34451310064858 0.464960429014062 0.49759278228458 0.386651852784409 0.412327029466243 0.722363959269179 0.519204366595487 0.543961816401433 0.390298187376771 0.999735189455668 0.999532937263377 0.999604247857238 0.000264810544332242 0.000467062736622591 0.000395752142762252 3601
10711 911128 1 0.05 0 1e-04 0.5 20 "IP" 0.25732372644569 0.552080047057211 0.166425463626226 0.356644144258686 0.492885824289983 0.544301827702857 0.330887307445584 0.36454917051408 0.750209550735672 0.546908031563708 0.497312771071809 0.36190042703627 0.458816246585099 0.407059831991373 0.424790374731889 0.541183753414901 0.592940168008627 0.575209625268111 763
10712 539765 2 0.05 0 1e-04 0.5 20 "IP" 0.254556880368483 0.544436811426768 0.170545261622903 0.364320302552747 0.489367468359681 0.538336602251252 0.337834039213902 0.370561279830278 0.743924348728164 0.540366237855067 0.508379300836805 0.368484660326092 0.498510115261803 0.47267551450163 0.481506929481171 0.501489884738197 0.52732448549837 0.518493070518829 1022
10713 988796 3 0.05 0 1e-04 0.5 20 "IP" 0.257349575985721 0.552576999209454 0.166048441270397 0.356102144429168 0.49346258011842 0.546869794030733 0.327313153761841 0.361959629449858 0.750812156104141 0.54878657189466 0.493361595032239 0.359992176294651 0.368755519308278 0.343298799206354 0.352016965492628 0.631244480691722 0.656701200793646 0.647983034507372 172
10714 1247308 4 0.05 0 1e-04 0.5 20 "IP" 0.257895988759762 0.556076898933602 0.163611726953571 0.352551530336595 0.496370189510643 0.55190325313326 0.32159884812067 0.356883726536689 0.754266178270405 0.553284099137152 0.485210575074241 0.355449588609639 0.288660177853675 0.266441877598633 0.274034239090716 0.711339822146325 0.733558122401367 0.725965760909284 640
10715 1099584 5 0.05 0 1e-04 0.5 20 "IP" 0.254483114855641 0.545591697606217 0.169574496281462 0.36307855539157 0.488359709763716 0.537131433553136 0.338999578738867 0.371795554721039 0.742842824619357 0.539955126498339 0.508574075020329 0.368885636322578 0.530969722528462 0.519330773063445 0.523312974058874 0.469030277471538 0.480669226936555 0.476687025941126 1485
10716 592021 1 3 0 1e-04 0.5 20 "IP" 0.257302555695863 0.559926907510011 0.160355671130028 0.348714805811934 0.489794583495975 0.544624055571627 0.329916079201789 0.364688135887405 0.747097139191837 0.5495357418681 0.490271750331816 0.35955884145518 0.30951049551714 0.144941648062038 0.201504812308851 0.69048950448286 0.855058351937962 0.798495187691149 285
10717 2233 2 3 0 1e-04 0.5 20 "IP" 0.256688155835841 0.565392129426414 0.155905408687076 0.343222855630162 0.481414381536025 0.526072939164939 0.353368494612709 0.38347665783051 0.738102537371865 0.538771704040991 0.509273903299784 0.370478710383462 0.765291547027718 0.403013766641294 0.528252269554973 0.234708452972282 0.596986233358706 0.471747730445027 1246
10718 220444 3 3 0 1e-04 0.5 20 "IP" 0.257461663504298 0.559804667773049 0.160672492184958 0.348881739159771 0.470640935502692 0.508183465484016 0.372856636032311 0.400982495269335 0.72810259900699 0.525082810714239 0.533529128217269 0.383926704446912 0.901951116530298 0.728958397520712 0.78959578607119 0.0980488834697018 0.271041602479288 0.21040421392881 2089
10719 602673 4 3 0 1e-04 0.5 20 "IP" 0.260801842608271 0.559553120664836 0.162792309532591 0.349077652683834 0.483932701694659 0.542338967462454 0.329796210177115 0.367210204911988 0.74473454430293 0.547944738891648 0.492588519709706 0.361303834123096 0.714073074178379 0.181606182125064 0.367683635560434 0.285926925821621 0.818393817874936 0.632316364439566 404
10720 1277627 5 3 0 1e-04 0.5 20 "IP" 0.25752966825594 0.560884748752722 0.15977104407692 0.347771738955741 0.484730099324743 0.536823096620046 0.339275715563493 0.373042900425873 0.742259767580683 0.544611988258129 0.499046759640414 0.364864642165363 0.745540143480289 0.222376493341204 0.403349426320166 0.254459856519711 0.777623506658796 0.596650573679834 524
10721 313297 1 0.05 0.25 1e-04 0.5 20 "IP" 0.253552435339485 0.539034663698093 0.174067907716751 0.369832773512604 0.486395785475692 0.529133141312147 0.349764450601756 0.379911454697037 0.739948220815177 0.532431363530885 0.523832358318507 0.376554222893548 0.638448652942507 0.580864117902874 0.600564109777187 0.361551347057493 0.419135882097126 0.399435890222813 1005
10722 889717 2 0.05 0.25 1e-04 0.5 20 "IP" 0.250236039019515 0.540002934445351 0.17099413570155 0.36880593909973 0.489625563626778 0.527875035621432 0.353884386327471 0.381192581031601 0.739861602646292 0.531871886951304 0.52487852202902 0.377110219302678 0.718818182158161 0.691857201573264 0.700958331517577 0.281181817841839 0.308142798426736 0.299041668482423 885
10723 27949 3 0.05 0.25 1e-04 0.5 20 "IP" 0.255653054037878 0.547891100570227 0.168479218478823 0.360932132409403 0.490105850673196 0.535871607774207 0.341831847001462 0.373080785310564 0.745758904711074 0.539867389780924 0.510311065480284 0.369042291864129 0.54599128154545 0.409018217197427 0.455879165864888 0.45400871845455 0.590981782802573 0.544120834135112 771
10724 347997 4 0.05 0.25 1e-04 0.5 20 "IP" 0.252539625841355 0.53487372041917 0.17663028285872 0.373929975448857 0.476834302147435 0.513612943438303 0.367460934116799 0.395590457638466 0.729373927988789 0.520761656625244 0.544091216975519 0.388307248072959 0.986689884006436 0.978776545267389 0.981506879814251 0.0133101159935644 0.0212234547326109 0.0184931201857493 2928
10725 853737 5 0.05 0.25 1e-04 0.5 20 "IP" 0.25361990564686 0.542492961669819 0.171339247043501 0.366354596977556 0.489839224399521 0.533828548630217 0.344817698158786 0.37515301651067 0.743459130046382 0.536701949236302 0.516156945202287 0.37223518481434 0.579726655246028 0.51059390257318 0.534143446308197 0.420273344753972 0.48940609742682 0.465856553691803 646
10726 1096837 1 3 0.25 1e-04 0.5 20 "IP" 0.260375650390812 0.556811610345289 0.164701877896038 0.351871263185209 0.444964974313642 0.477158847293129 0.405425966895049 0.433063334060758 0.705340624704454 0.503477636294156 0.570127844791087 0.406239067117878 0.996220202227671 0.905799558330737 0.938743344583304 0.00377979777232926 0.0942004416692628 0.0612566554166959 3044
10727 39532 2 3 0.25 1e-04 0.5 20 "IP" 0.256927992839804 0.560655002469283 0.159649558879354 0.34797960390745 0.466237811608519 0.503203902180648 0.379134320560334 0.406633263826375 0.723165804448323 0.521874914452016 0.538783879439688 0.387574878753124 0.97884616135357 0.685208861758916 0.788584297723943 0.0211538386464304 0.314791138241084 0.211415702276057 2085
10728 529609 3 3 0.25 1e-04 0.5 20 "IP" 0.258271221832917 0.562526887810803 0.159031605385224 0.346070852282669 0.454356930859383 0.484151027207435 0.400962008815416 0.425913492397227 0.7126281526923 0.509731165428392 0.55999361420064 0.399857717753649 0.999565748735276 0.968547712626428 0.979646710586266 0.000434251264723737 0.0314522873735724 0.0203532894137339 166
10729 552471 4 3 0.25 1e-04 0.5 20 "IP" 0.256457291450985 0.563344211002832 0.157293421709452 0.345264405275699 0.479992182825281 0.523440661188834 0.356343730644935 0.386258843612661 0.736449474276266 0.536363937373695 0.513637152354387 0.372986248672375 0.90688619049985 0.348940723822219 0.542091932051389 0.0931138095001498 0.651059276177781 0.457908067948611 648
10730 372496 5 3 0.25 1e-04 0.5 20 "IP" 0.260213466396976 0.555374021277119 0.165689688869887 0.353361823491361 0.483446326548448 0.538405634139681 0.335128175279809 0.371188108415952 0.743659792945424 0.544017213743661 0.500817864149696 0.365292927763014 0.8695076971081 0.158791820361089 0.406953596874665 0.1304923028919 0.841208179638911 0.593046403125335 282
10731 1058466 1 0.05 0.5 1e-04 0.5 20 "IP" 0.25297922203966 0.540192491237518 0.172719258195863 0.368568698579564 0.476722005303832 0.511276857981047 0.371200576155465 0.397940480379434 0.729701227343492 0.520920881252624 0.543919834351328 0.388144253225697 0.998389076137663 0.997603314799143 0.997874418673344 0.00161092386233713 0.00239668520085712 0.00212558132665623 412
10732 618193 2 0.05 0.5 1e-04 0.5 20 "IP" 0.25055422421468 0.534831359720748 0.175286861982238 0.374044748268092 0.485313097346907 0.523201975474755 0.358198512260051 0.385903945277547 0.735867321561587 0.52706021209331 0.533485374242288 0.381968895096398 0.747904363426713 0.538766503930254 0.609840354216569 0.252095636573287 0.461233496069746 0.390159645783431 414
10733 1248666 3 0.05 0.5 1e-04 0.5 20 "IP" 0.256877722574184 0.536238845108836 0.178583699736844 0.372584944036493 0.47937029646336 0.52151472470411 0.356462465190188 0.387631829964604 0.736248019037545 0.526530549682536 0.535046164927032 0.38250577594868 0.886751928222608 0.835499137811525 0.853339834182903 0.113248071777392 0.164500862188475 0.146660165817097 1613
10734 534771 4 0.05 0.5 1e-04 0.5 20 "IP" 0.250836499274932 0.53459281701678 0.175715704274426 0.374215662797252 0.480031752887556 0.515427499034853 0.366863208461208 0.393762891465457 0.730868252162488 0.521833529359827 0.542578912735634 0.387229082267683 0.997895665720363 0.997289767476972 0.997497064578415 0.00210433427963734 0.0027102325230277 0.0025029354215846 2452
10735 882074 5 0.05 0.5 1e-04 0.5 20 "IP" 0.252232997151428 0.535333765103909 0.176122425731933 0.373482370418002 0.479516439434211 0.518037203073318 0.362353997355209 0.391112382494534 0.731749436585639 0.523829977616619 0.538476423087142 0.385207614136356 0.831761635742901 0.735084516581509 0.768314960591986 0.168238364257099 0.264915483418491 0.231685039408014 1489
10736 772592 1 3 0.5 1e-04 0.5 20 "IP" 0.259397630207084 0.558777295812914 0.162551453213247 0.349880475250287 0.468848770463821 0.506986261289256 0.374031485108498 0.402771491876736 0.728246400670904 0.524071359191381 0.536582938321745 0.385325799883648 0.979294234088507 0.610612418117725 0.740872494813587 0.020705765911493 0.389387581882275 0.259127505186413 1847
10737 897695 2 3 0.5 1e-04 0.5 20 "IP" 0.257047545820968 0.559882027332624 0.160301594685704 0.34882972613382 0.482784644604319 0.523414662226846 0.358087993653513 0.386650272879452 0.739832190425287 0.5353054965935 0.518389588339218 0.374321752724069 0.962213763797502 0.270407946708763 0.509576898002075 0.0377862362024976 0.729592053291237 0.490423101997925 406
10738 598346 3 3 0.5 1e-04 0.5 20 "IP" 0.256692006154515 0.556987070547292 0.162214009176556 0.351692943032983 0.477591001099021 0.51719516729756 0.364076643535473 0.392678358170592 0.734283007253536 0.530214888632175 0.526290652712029 0.379272264072351 0.967806497656562 0.446068087764495 0.627398052670442 0.0321935023434376 0.553931912235505 0.372601947329558 770
10739 71040 4 3 0.5 1e-04 0.5 20 "IP" 0.260566768206418 0.557476674360705 0.164274589264028 0.351203866286649 0.468496722130284 0.50991328146535 0.369184068457374 0.400114757709151 0.729063490336702 0.525747739653939 0.533458657721402 0.383836122785976 0.972618659587358 0.422363727836465 0.617642615755496 0.0273813404126422 0.577636272163535 0.382357384244504 529
10740 499548 5 3 0.5 1e-04 0.5 20 "IP" 0.256845126886301 0.555203595951901 0.163805325173638 0.353486847095158 0.482333770989527 0.526332314680258 0.353256841233089 0.383816832425733 0.739178897875829 0.535767889855256 0.517062166406727 0.373904910769636 0.930998407215703 0.189105313971457 0.445985645503358 0.0690015927842967 0.810894686028543 0.554014354496642 159
10741 1319473 1 0.05 0 1e-04 0.6 20 "IP" 0.249952232591865 0.537711679889792 0.172619069442964 0.371065327148247 0.477547327325094 0.513411624392206 0.3690240336428 0.395723813440947 0.727499559916959 0.521457161265894 0.541643103085764 0.387559551587354 0.791194526973924 0.755251260026454 0.767549012513223 0.208805473026076 0.244748739973546 0.232450987486777 2325
10742 298666 2 0.05 0 1e-04 0.6 20 "IP" 0.256197693842249 0.555364850194924 0.16312210436065 0.353298691390559 0.494182889271516 0.545246710467556 0.330490989726112 0.363565562985821 0.750380583113764 0.548610766145586 0.493613094086762 0.360152089070875 0.312245270409109 0.302580676384444 0.305874972266566 0.687754729590891 0.697419323615556 0.694125027733434 527
10743 67017 3 0.05 0 1e-04 0.6 20 "IP" 0.260181940830149 0.560230210725384 0.161896772943422 0.348384530228032 0.493662375151533 0.550825798038895 0.321460285777915 0.357933331525384 0.753844315981683 0.553980777545963 0.483357058721337 0.35472986063444 0.195826934888217 0.160116658971233 0.172423580212656 0.804173065111783 0.839883341028767 0.827576419787344 162
10744 1240271 4 0.05 0 1e-04 0.6 20 "IP" 0.254278016637499 0.554063170408303 0.162926802563779 0.354598545949923 0.494983645386861 0.544143030393942 0.332691071666504 0.364693530386948 0.749261662024361 0.547420242181888 0.495617874230283 0.36135849892197 0.278353275544909 0.26650981512392 0.270522790397969 0.721646724455091 0.73349018487608 0.729477209602031 522
10745 81535 5 0.05 0 1e-04 0.6 20 "IP" 0.254880831558068 0.554521437423237 0.162936391384008 0.354144387449406 0.493908723397624 0.544514146195264 0.331532306076195 0.364302576134521 0.748789554955692 0.547818206597935 0.494468697460203 0.360948552436963 0.279151706334585 0.234448675910031 0.249640211706343 0.720848293665415 0.765551324089969 0.750359788293657 285
10746 214804 1 3 0 1e-04 0.6 20 "IP" 0.257842736100962 0.563978649612284 0.157648174595024 0.344643338096231 0.491348337950076 0.547737884915573 0.326548039147187 0.361843257470085 0.749191074051037 0.552942545005303 0.484196213742211 0.356332454680793 0.463693192973878 0.0783952347803178 0.210756993217406 0.536306807026122 0.921604765219682 0.789243006782594 157
10747 1228994 2 3 0 1e-04 0.6 20 "IP" 0.256435849943504 0.555373461732263 0.163319804491358 0.353341767145369 0.490759541010406 0.547426414398032 0.326367103507881 0.362075823512365 0.74719539095391 0.549873511049299 0.489686907999239 0.359375371560273 0.287724734211588 0.0721446512707841 0.146085411683751 0.712275265788412 0.927855348729216 0.853914588316249 109
10748 1246452 3 3 0 1e-04 0.6 20 "IP" 0.257791645850655 0.560004042422297 0.160651093153634 0.348606396885032 0.479719709715716 0.532677381187473 0.342770006670839 0.377198534037098 0.737511355566371 0.54143046660641 0.503421099824472 0.368035854912768 0.598256987890887 0.200816044679808 0.339245033791139 0.401743012109113 0.799183955320191 0.660754966208862 644
10749 978986 4 3 0 1e-04 0.6 20 "IP" 0.254922968881756 0.561723232361251 0.157520670696056 0.346890252457711 0.489732431338292 0.542432924106024 0.333895929989871 0.367193847956197 0.744655400220048 0.54853037430321 0.491416600685927 0.360775288763621 0.595166269917006 0.132608974940574 0.290584244808047 0.404833730082994 0.867391025059426 0.709415755191953 283
10750 344197 5 3 0 1e-04 0.6 20 "IP" 0.259804990254772 0.560098491218004 0.161892493017519 0.348509294560341 0.464046394480113 0.511191020389194 0.365800472387535 0.398761571332425 0.723851384734885 0.527286345583036 0.527692965405054 0.38222581213847 0.705789811322097 0.415197176715901 0.518724111831787 0.294210188677903 0.584802823284099 0.481275888168213 1362
10751 359139 1 0.05 0.25 1e-04 0.6 20 "IP" 0.248385171896601 0.523428267884371 0.182967935971984 0.385400800367307 0.465578197150037 0.497209080352618 0.386034116650192 0.412085359337848 0.713963369046638 0.506018258528459 0.569002052622176 0.403119801106795 0.987460466347931 0.980222848397018 0.982729300976991 0.0125395336520685 0.0197771516029821 0.0172706990230094 3286
10752 1268262 2 0.05 0.25 1e-04 0.6 20 "IP" 0.249748223761924 0.534726821537294 0.174796477002531 0.374081345707865 0.471908502901627 0.502005442163464 0.383045150190159 0.407248685252922 0.721656726663551 0.512848771219099 0.55784162719269 0.396257518372054 0.983015439678897 0.959474171524192 0.967574897853595 0.0169845603211031 0.0405258284758082 0.0324251021464047 3046
10753 1259759 3 0.05 0.25 1e-04 0.6 20 "IP" 0.257050912602888 0.544043478933725 0.172437433440402 0.364849289766345 0.488143872778579 0.53898154075642 0.335765442107144 0.369895586735071 0.745194785381467 0.540650895984811 0.508202875547546 0.368232793196979 0.318417949888158 0.266344252466493 0.284289387123782 0.681582050111842 0.733655747533507 0.715710612876218 524
10754 622411 4 0.05 0.25 1e-04 0.6 20 "IP" 0.255245603128856 0.541168294499014 0.173548970083668 0.367751672235291 0.487935513955529 0.536451547529526 0.33965194755809 0.372449395887735 0.743181117084385 0.537971888731587 0.513200917641758 0.370936869947295 0.318342877518047 0.253916807547109 0.276023434687335 0.681657122481953 0.746083192452891 0.723976565312665 285
10755 505692 5 0.05 0.25 1e-04 0.6 20 "IP" 0.253118423086679 0.53981881467418 0.173070314417378 0.369036285587227 0.486079867280735 0.529708112311999 0.348845534327744 0.379295392406364 0.739198290367414 0.533031218917914 0.521915848745122 0.375923791149097 0.478511515044579 0.398366407082932 0.425762349931651 0.521488484955421 0.601633592917068 0.574237650068348 1004
10756 876193 1 3 0.25 1e-04 0.6 20 "IP" 0.260684683588329 0.558190042079251 0.163882092398876 0.350506362911149 0.475388117162028 0.525866970540113 0.349879966080586 0.384234333872282 0.736072800750357 0.536540966298995 0.513762058479462 0.373097609095117 0.867462115497665 0.210981248470708 0.442494941508992 0.132537884502335 0.789018751529292 0.557505058491008 518
10757 924476 2 3 0.25 1e-04 0.6 20 "IP" 0.25864998568521 0.555928293734577 0.164289571048448 0.352806803211143 0.478068892507804 0.526773879473699 0.350250748213952 0.383229940776997 0.736718878193014 0.53630482097123 0.5145403192624 0.373283740256632 0.879913734872132 0.219476667485379 0.450449073701167 0.120086265127868 0.780523332514621 0.549550926298833 644
10758 237932 3 3 0.25 1e-04 0.6 20 "IP" 0.258634671823709 0.555718322963753 0.164425033362449 0.353021201800005 0.486252158506718 0.541124397389487 0.33324524398112 0.368698248397679 0.744886830330428 0.545842330432346 0.49767027734357 0.363628218814617 0.873451505842678 0.0896847347565404 0.361423462470519 0.126548494157322 0.91031526524346 0.638576537529481 169
10759 664296 4 3 0.25 1e-04 0.6 20 "IP" 0.256942678932486 0.555617388067366 0.163431607263984 0.353088912115477 0.484617445806706 0.535415944755762 0.340590889749081 0.374232741031877 0.741560124739192 0.541930342319974 0.504022497013065 0.367413870256557 0.832985070180585 0.150980601025828 0.386675239526446 0.167014929819415 0.849019398974172 0.613324760473554 277
10760 506780 5 3 0.25 1e-04 0.6 20 "IP" 0.256444993032145 0.556633675325232 0.162381123847165 0.352050249852688 0.476783415272869 0.522858124710871 0.355589838970784 0.387119260977175 0.733228408305013 0.533750214373213 0.517970962817949 0.375811319835021 0.900476288838386 0.240697897951524 0.470372379723451 0.0995237111616135 0.759302102048476 0.529627620276549 763
10761 393599 1 0.05 0.5 1e-04 0.6 20 "IP" 0.250115070955929 0.525179924782828 0.182887069984029 0.383722658619867 0.469008825288067 0.504783558275023 0.376117341917508 0.404442375274065 0.719123896243996 0.511645200467013 0.559004411901537 0.397471787198771 0.798127229433564 0.731670209616486 0.754702578661118 0.201872770566436 0.268329790383514 0.245297421338882 1141
10762 1129310 2 0.05 0.5 1e-04 0.6 20 "IP" 0.251751647845683 0.529762456601503 0.180391863507089 0.379194620195828 0.483329258748448 0.523589776834769 0.356236327202363 0.385496358176148 0.735080906594131 0.525559074043019 0.536628190709452 0.383484846547644 0.518188585595436 0.37170242918986 0.421820994637676 0.481811414404564 0.62829757081014 0.578179005362324 531
10763 621977 3 0.05 0.5 1e-04 0.6 20 "IP" 0.24860248557767 0.525919305301712 0.18110774230795 0.382989539482959 0.474746534863698 0.50864049472701 0.374137598466836 0.400570660129632 0.723349020441368 0.514399800254146 0.555245340774786 0.394710443276535 0.734732057458148 0.665976172677393 0.689536293084082 0.265267942541852 0.334023827322607 0.310463706915918 1489
10764 740297 4 0.05 0.5 1e-04 0.6 20 "IP" 0.250492426420606 0.530864185930977 0.178436401628705 0.377900597724148 0.46899915842814 0.502012042611137 0.380642970200661 0.407259332237416 0.719491584848746 0.511680468861572 0.559079371829366 0.397421145957899 0.999752245431598 0.999459906905587 0.999561186113052 0.000247754568401573 0.000540093094413231 0.000438813886947974 3601
10765 509031 5 0.05 0.5 1e-04 0.6 20 "IP" 0.245877017687113 0.524374085733324 0.18044052767772 0.384587955131356 0.484623431107138 0.519632675259571 0.363642081657411 0.38948145591612 0.730500448794251 0.521143882097516 0.544082609335131 0.387920337125003 0.589038402309445 0.453765743686223 0.499262562165528 0.410961597690555 0.546234256313777 0.500737437834472 522
10766 577232 1 3 0.5 1e-04 0.6 20 "IP" 0.262115848887743 0.55974838673873 0.16350518799644 0.348917780818119 0.476597603858682 0.522772612550933 0.354500383081132 0.387181246953737 0.738713452746425 0.535123537118303 0.518005571077571 0.37440454139004 0.94802898800033 0.148649366733463 0.430846216491688 0.0519710119996698 0.851350633266537 0.569153783508312 163
10767 446847 2 3 0.5 1e-04 0.6 20 "IP" 0.259623947797683 0.558408978482781 0.162936867076649 0.350269185913925 0.474682667022936 0.51528747776912 0.364786096223549 0.394365171360768 0.734306614820618 0.529525555758978 0.527722963300198 0.379806724178134 0.953260488461685 0.258357770331041 0.502421718850261 0.0467395115383151 0.741642229668959 0.497578281149739 527
10768 1158475 3 3 0.5 1e-04 0.6 20 "IP" 0.260552521308235 0.559903421328149 0.162386449066247 0.348735325667663 0.471111935164088 0.514076540028228 0.365100978705244 0.396150283729265 0.731664456472322 0.529248797302014 0.52748742777149 0.380455794862481 0.945600960001826 0.287374199860308 0.520265695491082 0.054399039998174 0.712625800139692 0.479734304508918 766
10769 1030859 4 3 0.5 1e-04 0.6 20 "IP" 0.255774538658022 0.55703591472678 0.161569994615165 0.351613024746274 0.480449216561918 0.521427107205577 0.359961251864502 0.388849378110321 0.73622375521994 0.533028605511477 0.521531246479667 0.376723191194727 0.934525735868321 0.159365345878534 0.427431812857229 0.0654742641316794 0.840634654121466 0.572568187142771 168
10770 588663 5 3 0.5 1e-04 0.6 20 "IP" 0.255403085220347 0.556049198106241 0.162116104726048 0.352595805967865 0.471001074101314 0.508407313830621 0.374215698874994 0.401658701908794 0.726404159321662 0.523901497468908 0.536331803601042 0.385702874295451 0.956537791301325 0.318107358429188 0.540981751384055 0.0434622086986747 0.681892641570812 0.459018248615945 891
10771 461013 1 0.05 0 1e-04 0.7 20 "IP" 0.256447657027579 0.552220259563782 0.165650202057824 0.35647611281952 0.490124102929884 0.542243540240153 0.332669509109061 0.366572408662178 0.746571759957463 0.545537610511535 0.498319711166885 0.363238918974075 0.254434075205115 0.222514373727215 0.233460061677371 0.745565924794885 0.777485626272785 0.766539938322629 525
10772 1306730 2 0.05 0 1e-04 0.7 20 "IP" 0.255545630535899 0.551394940652975 0.165780473278417 0.357298332499952 0.490291247835341 0.542419827377616 0.332363697287503 0.366407747239234 0.74583687837124 0.545384924405201 0.49814417056592 0.363397982498468 0.228565916544495 0.178441534585964 0.195590007185121 0.771434083455505 0.821558465414036 0.804409992814879 282
10773 1013417 3 0.05 0 1e-04 0.7 20 "IP" 0.257010020235 0.563276101148923 0.157625579179971 0.34531078603094 0.500168991299366 0.558300507336698 0.314541629422903 0.350329327865873 0.757179011534366 0.559909794675081 0.472167208602874 0.348706630783106 0.131588955136096 0.0983939052285376 0.109651903925403 0.868411044863904 0.901606094771462 0.890348096074597 161
10774 1131661 4 0.05 0 1e-04 0.7 20 "IP" 0.255228188340344 0.551710064549936 0.165412781071696 0.356997116034902 0.490757114902636 0.54654093754539 0.326537475073097 0.362256646432608 0.745985303242981 0.548229423931042 0.491950256144793 0.36053845028906 0.151809577400874 0.123656637914223 0.13328035385466 0.848190422599126 0.876343362085777 0.86671964614534 283
10775 201439 5 0.05 0 1e-04 0.7 20 "IP" 0.253152424044148 0.552896342005314 0.16308221375129 0.355773692055938 0.490897517134765 0.539467243419686 0.337464892807556 0.369373188658378 0.744049941178913 0.543880425169087 0.500547106558846 0.364904215671012 0.282639724122799 0.244888872195472 0.257704134761356 0.717360275877201 0.755111127804528 0.742295865238644 284
10776 85422 1 3 0 1e-04 0.7 20 "IP" 0.258297405451746 0.563108427860439 0.158630334637114 0.345517618809565 0.484533406990468 0.538588783453136 0.336638570222795 0.371391641361577 0.742830812442215 0.546541797419839 0.495268904859909 0.363001105189146 0.392737837121406 0.0799484489319199 0.188400326727543 0.607262162878594 0.92005155106808 0.811599673272457 167
10777 1012112 2 3 0 1e-04 0.7 20 "IP" 0.258687265753112 0.558188582831899 0.162586591743922 0.350455691083113 0.473751875255899 0.526235905253082 0.349068929582304 0.383819205581314 0.732439141009011 0.536599269270387 0.511655521326226 0.372997215041642 0.597871332959964 0.175455078492533 0.324009368593882 0.402128667040036 0.824544921507467 0.675990631406118 526
10778 758202 3 3 0 1e-04 0.7 20 "IP" 0.255936442348735 0.565369538170409 0.155466641113822 0.343218502772106 0.488746850586848 0.5417337015661 0.33449165502103 0.368121044163515 0.744683292935583 0.549300831210923 0.489958296134852 0.360151246606294 0.558588294758022 0.0797665931459994 0.243871099063881 0.441411705241978 0.920233406854001 0.756128900936119 158
10779 997660 4 3 0 1e-04 0.7 20 "IP" 0.255326909155791 0.561350413698882 0.158062048514634 0.347244612527508 0.481431943258865 0.533733936980542 0.342894844956643 0.376469216193318 0.736758852414656 0.542554444779228 0.500956893471277 0.367133899640494 0.57792293042928 0.106369100234512 0.269259042763626 0.42207706957072 0.893630899765488 0.730740957236374 320
10780 887912 5 3 0 1e-04 0.7 20 "IP" 0.258005054369111 0.562586050035642 0.158838033787316 0.346085227753048 0.485789520323385 0.54031772039991 0.334739051212542 0.369761590289641 0.743794574692496 0.547565648587252 0.493577084999858 0.362059391826111 0.332249254016959 0.0628893760680802 0.156100713556626 0.667750745983041 0.93711062393192 0.843899286443374 165
10781 863880 1 0.05 0.25 1e-04 0.7 20 "IP" 0.253594424269929 0.541485081519591 0.172115621930134 0.367405398179093 0.481880723960724 0.525625130007588 0.352888580887808 0.383337620335524 0.735475148230653 0.530817645859978 0.525004202817942 0.378122876659351 0.378621970195625 0.321907708775825 0.341406028040325 0.621378029804375 0.678092291224175 0.658593971959675 773
10782 79005 2 0.05 0.25 1e-04 0.7 20 "IP" 0.25972787119616 0.545310951463666 0.173259599080021 0.363631914420703 0.486908615336435 0.539264014416792 0.334423627202257 0.369632193437752 0.746636486532595 0.541266122660123 0.507683226282278 0.367647281993449 0.17926266030011 0.138754422960361 0.152829518945729 0.82073733969989 0.861245577039639 0.847170481054271 170
10783 700905 3 0.05 0.25 1e-04 0.7 20 "IP" 0.251994141695349 0.543646110555323 0.169339602510309 0.365296848504657 0.493111886379741 0.540979355408543 0.336360813872486 0.367906540003698 0.74510602807509 0.541778194436578 0.505700416382795 0.367128369153065 0.217263749817336 0.185816295522549 0.196445074078384 0.782736250182664 0.814183704477451 0.803554925921616 168
10784 1026711 4 0.05 0.25 1e-04 0.7 20 "IP" 0.251071756037863 0.53384594361754 0.176443879281382 0.374946870781317 0.465494590382552 0.500967978043902 0.38059491430659 0.408250413206418 0.716566346420416 0.511913950074599 0.557038793587973 0.397163128386079 0.788115675515453 0.72014011705667 0.743818522872327 0.211884324484547 0.27985988294333 0.256181477127673 2207
10785 421275 5 0.05 0.25 1e-04 0.7 20 "IP" 0.254681511505666 0.54149399602535 0.172884545609096 0.367434433324128 0.486898052203496 0.534766139027895 0.341576346856899 0.374141595145663 0.741579563709162 0.536945714302888 0.514460892465994 0.371970886150683 0.224316141905494 0.186147363307141 0.199238708826 0.775683858094506 0.813852636692859 0.800761291174 405
10786 277696 1 3 0.25 1e-04 0.7 20 "IP" 0.256547704391682 0.550308973331372 0.167270651884293 0.358486156734801 0.482179414873444 0.532231431135552 0.344211587276101 0.377392865920989 0.738727119265126 0.53799770231759 0.511482239160394 0.371358672952292 0.580110526083424 0.142839340264128 0.294325891597666 0.419889473916576 0.857160659735872 0.705674108402334 404
10787 9092 2 3 0.25 1e-04 0.7 20 "IP" 0.25636746112689 0.550385149322571 0.167176150442882 0.358402693160519 0.483690964705702 0.535198302676375 0.341075332968657 0.374968485383479 0.740058425832592 0.540044197308338 0.508251483411539 0.369675444273805 0.893569023371759 0.10157082752661 0.375582112234911 0.106430976628241 0.89842917247339 0.624417887765089 160
10788 76261 3 3 0.25 1e-04 0.7 20 "IP" 0.257737773411171 0.555093213497368 0.164411958221393 0.353661856673271 0.479270145960651 0.529308799171281 0.347343012150978 0.380470754793837 0.737007919371822 0.537624702886571 0.511754970372371 0.371824054794014 0.870748641523626 0.15262919771407 0.402862270160399 0.129251358476374 0.84737080228593 0.597137729839601 521
```
