## Supplementary material for "Durable resistance or efficient disease control? Adult Plant Resistance (APR) at the heart of the dilemma": Raw data: myDesign.txt (part 5 of 5)

```
10789 998555 4 3 0.25 1e-04 0.7 20 "IP" 0.263688944724067 0.554390233316567 0.168663406107738 0.354388084306148 0.481990253227153 0.539790458422052 0.331432057033505 0.369440523095524 0.74567919795122 0.544619614140459 0.500095463141243 0.364462291479947 0.678576798267682 0.117235934553541 0.315318417918518 0.321423201732318 0.882764065446459 0.684681582081482 162
10790 650869 5 3 0.25 1e-04 0.7 20 "IP" 0.256729367422641 0.553028488115736 0.165287718349861 0.355738953017002 0.485249646946529 0.537746638918533 0.337690208404235 0.371685739498525 0.74197901436917 0.54263917957895 0.502977926754095 0.366578462892028 0.784975310375504 0.133751798903216 0.35860504362816 0.215024689624496 0.866248201096784 0.64139495637184 286
10791 828415 1 0.05 0.5 1e-04 0.7 20 "IP" 0.247444586826897 0.522857787952837 0.182819987389697 0.386158567659237 0.481575187288663 0.518415683006438 0.363690090866181 0.390694913580629 0.72901977411556 0.519776554446987 0.546510078255878 0.389303904414992 0.464809913559803 0.313604152815824 0.364885133611255 0.535190086440197 0.686395847184176 0.635114866388745 645
10792 882811 2 0.05 0.5 1e-04 0.7 20 "IP" 0.246190421895267 0.521606451796852 0.182953976317728 0.38749360109288 0.486843228325252 0.522606626336876 0.360450324736309 0.386472291022556 0.733033650220519 0.522187152717071 0.543404301054037 0.386899701910745 0.302528098635315 0.175599998215386 0.218234580330555 0.697471901364685 0.824400001784614 0.781765419669445 171
10793 156167 3 0.05 0.5 1e-04 0.7 20 "IP" 0.250987187570126 0.52401548211558 0.184528184263733 0.384993361552068 0.473233620307396 0.511607354405901 0.368582848448986 0.397543630926844 0.724220807877522 0.515699047513377 0.553111032712718 0.393404836081338 0.51417555266217 0.374586038979952 0.422853317069321 0.48582444733783 0.625413961020048 0.577146682930679 887
10794 79067 4 0.05 0.5 1e-04 0.7 20 "IP" 0.246193568241152 0.516424173565053 0.187304883077443 0.392699178359728 0.481170058653536 0.518862587993593 0.362514673901865 0.390233281758477 0.727363626894688 0.517937700039195 0.549819556979308 0.391168732660648 0.275644890502493 0.228688292024684 0.244587978633965 0.724355109497507 0.771311707975316 0.755412021366035 288
10795 992681 5 0.05 0.5 1e-04 0.7 20 "IP" 0.247351546144526 0.520509019215275 0.184715239156224 0.388494729360347 0.475122320160297 0.511515290207201 0.370037924923873 0.39763887081938 0.722473866304823 0.514453617884645 0.554753164080097 0.394650950059625 0.489369463877764 0.380618475225835 0.417791266501859 0.510630536122236 0.619381524774165 0.582208733498141 777
10796 711280 1 3 0.5 1e-04 0.7 20 "IP" 0.259488160216398 0.559949970096134 0.161757533115572 0.348724330081938 0.481610951153797 0.525878690641803 0.353114828098645 0.384069001526971 0.741099111370195 0.537095597713437 0.514872361214217 0.372436214671028 0.945190251641711 0.0841317442203638 0.384238932295326 0.0548097483582893 0.915868255779636 0.615761067704674 115
10797 662330 2 3 0.5 1e-04 0.7 20 "IP" 0.262726231002635 0.559089013313893 0.164411142640639 0.349606561958835 0.480939919194548 0.527948603464312 0.34880358327384 0.381650696203725 0.743666150197183 0.538387376321575 0.513214725914479 0.370911077145948 0.913120270142918 0.137398817456857 0.410230377036997 0.0868797298570816 0.862601182543143 0.589769622963003 157
10798 185366 3 3 0.5 1e-04 0.7 20 "IP" 0.257246037913006 0.556124430460495 0.163251452542943 0.352564451984674 0.479437553835619 0.523047526810205 0.356676607725679 0.38735984352536 0.736683591748624 0.533893037179282 0.519928060268622 0.375954389184024 0.937037682605097 0.0900609843299996 0.384637900277706 0.062962317394903 0.90993901567 0.615362099722294 166
10799 253280 4 3 0.5 1e-04 0.7 20 "IP" 0.254778159116326 0.559006034535709 0.159468712843104 0.349649719389312 0.483911734615125 0.523369909245655 0.359216884916035 0.386916455767144 0.738689893731451 0.534894580664265 0.518685597759139 0.374870477294442 0.921194408543105 0.0897407547325727 0.375210392106852 0.078805591456895 0.910259245267427 0.624789607893148 157
10800 1127300 5 3 0.5 1e-04 0.7 20 "IP" 0.255632403106956 0.55563640430031 0.162555394813214 0.353089148594756 0.482599087749405 0.523505718532181 0.35792268302799 0.386551240751733 0.73823149085636 0.53398862469936 0.520478077841204 0.375637809580212 0.922566543220543 0.128080944663811 0.402010339182115 0.0774334567794569 0.871919055336189 0.597989660817885 172
10801 1206905 1 0.05 0 1e-04 0.8 20 "IP" 0.255727413894856 0.558607892812459 0.160349631342373 0.35006611277835 0.493456197175028 0.546806661876405 0.328006170609246 0.36193002297337 0.749183611069883 0.550661044646526 0.488355801951619 0.358055800564501 0.147413813040146 0.114734692109392 0.125866451520955 0.852586186959854 0.885265307890608 0.874133548479045 285
10802 672438 2 0.05 0 1e-04 0.8 20 "IP" 0.258412871181134 0.559800221796726 0.161122502985066 0.348840449400425 0.494960045558799 0.551321200032429 0.321831801126121 0.357430292721712 0.753372916739933 0.554135290522101 0.482954304111187 0.354579300782975 0.115654194619272 0.0757750285712735 0.0894349559741806 0.884345805380728 0.924224971428727 0.910565044025819 159
10803 865211 3 0.05 0 1e-04 0.8 20 "IP" 0.260476770392902 0.554107250585915 0.166846620222129 0.35456431007564 0.485866375665002 0.543948129409103 0.327492122124836 0.364860211800934 0.746343146057905 0.547339463439158 0.494338742346966 0.361423121501536 0.192348474901479 0.141298801399063 0.159084777692112 0.807651525098521 0.858701198600937 0.840915222307888 398
10804 670073 4 0.05 0 1e-04 0.8 20 "IP" 0.255214576259477 0.558528281598198 0.160135813208348 0.350099209875808 0.494389370702867 0.548728429160128 0.325658256621286 0.360020255689962 0.749603946962344 0.551932058115885 0.485794069829633 0.356777002555527 0.126713265522181 0.102138716651428 0.110491840265676 0.873286734477819 0.897861283348572 0.889508159734324 172
10805 252659 5 0.05 0 1e-04 0.8 20 "IP" 0.253508696945114 0.553189744761484 0.163132646576629 0.355484937145783 0.490505784874185 0.544286920168672 0.330265446764784 0.364465846091485 0.744014481819299 0.547179682427733 0.493398093341413 0.361548229291751 0.159339729554377 0.127943365102284 0.138624030068424 0.840660270445623 0.872056634897716 0.861375969931576 166
10806 663569 1 3 0 1e-04 0.8 20 "IP" 0.257391542928424 0.563968689554822 0.157404967742674 0.344636202546919 0.484453939821029 0.541919519224321 0.332728437333809 0.36877861602 0.741845482749452 0.548891506437042 0.490133405076483 0.361142545413154 0.291505290367146 0.0196883573437428 0.113844312688507 0.708494709632854 0.980311642656257 0.886155687311493 113
10807 479744 2 3 0 1e-04 0.8 20 "IP" 0.25996519854745 0.56293308544182 0.159780536651712 0.345714164158428 0.485747396426156 0.545003252938728 0.32806991399297 0.365298682908749 0.745712594973606 0.550789414971789 0.487850450644682 0.35897796687505 0.565031150777524 0.02696715969879 0.214285950257162 0.434968849222476 0.97303284030121 0.785714049742838 115
10808 758730 3 3 0 1e-04 0.8 20 "IP" 0.25735572036174 0.563662919505256 0.157638416126543 0.344930382836878 0.487057072945678 0.54516407601696 0.329089723847952 0.365206356065139 0.744412793307418 0.551059720218307 0.486728139974495 0.358740555198504 0.498164391985491 0.0240539980505349 0.187738927831533 0.501835608014509 0.975946001949465 0.812261072168467 154
10809 1046359 4 3 0 1e-04 0.8 20 "IP" 0.257227798255827 0.561601904891345 0.159107888255701 0.347054447472559 0.488784250537864 0.546470335312522 0.327811688870009 0.363774099262974 0.746012048793691 0.551310408811025 0.48691957712571 0.358424077774517 0.645622247358256 0.0271021157519452 0.240161797647674 0.354377752641744 0.972897884248055 0.759838202352326 118
10810 783817 5 3 0 1e-04 0.8 20 "IP" 0.255506434550503 0.558017195127264 0.160692829510284 0.350641326875829 0.486731170331463 0.543062027447676 0.332092823749649 0.367439968088861 0.742237604881966 0.547777218133897 0.492785653259933 0.362132682201767 0.307687343607646 0.0221774318567922 0.120390330148951 0.692312656392354 0.977822568143208 0.879609669851049 118
10811 10452 1 0.05 0.25 1e-04 0.8 20 "IP" 0.253186779124022 0.542101991728903 0.171450948066057 0.366871529449327 0.490495037544619 0.537874857677766 0.339423165873256 0.370999639104152 0.743681816668641 0.539207927983351 0.510874113939313 0.369701191845366 0.143357102002237 0.098187818669541 0.113551153566351 0.856642897997763 0.901812181330459 0.886448846433649 165
10812 90238 2 0.05 0.25 1e-04 0.8 20 "IP" 0.254663564669624 0.548813085555931 0.16713993683327 0.360036925763046 0.491193316895233 0.540451605619399 0.336062207342781 0.368384750194505 0.745856881564857 0.543167415363976 0.503202144176051 0.365674906236885 0.266630690148916 0.15926930343756 0.195868437029554 0.733369309851084 0.84073069656244 0.804131562970446 211
10813 352864 3 0.05 0.25 1e-04 0.8 20 "IP" 0.256594330374438 0.543326030791811 0.172715959875453 0.365635921916854 0.487500070102433 0.537855714137367 0.337220878042808 0.371018975692003 0.74409440047687 0.539578554204745 0.509936837918261 0.36932778503908 0.146337738280226 0.0984882664874391 0.114969911850144 0.853662261719774 0.901511733512561 0.885030088149856 164
10814 487226 4 0.05 0.25 1e-04 0.8 20 "IP" 0.256514654565592 0.547014039062078 0.169755815076479 0.361898761753014 0.488591156892293 0.538310421372557 0.337326990895999 0.370567772988432 0.745105811457885 0.541140671051095 0.507082805972478 0.367750890050059 0.171777646292378 0.112535766400493 0.13289719495045 0.828222353707622 0.887464233599507 0.86710280504955 169
10815 249996 5 0.05 0.25 1e-04 0.8 20 "IP" 0.253100953441482 0.543890889506202 0.170003972483998 0.365039656234655 0.489334904965572 0.535698850381081 0.341935356215011 0.373187077125739 0.742435858407054 0.538348131697653 0.511939328699009 0.370554281932894 0.192911249468419 0.118160303581145 0.143603173680773 0.807088750531581 0.881839696418855 0.856396826319227 166
10816 955953 1 3 0.25 1e-04 0.8 20 "IP" 0.259350739543784 0.56318269827938 0.159203281617671 0.345464729445868 0.483564862703224 0.5362368449435 0.339953801909694 0.374319859797581 0.742915602247008 0.54502560656191 0.499157083527366 0.364913013472543 0.904560303901528 0.0427324792308539 0.342798225444891 0.095439696098472 0.957267520769146 0.657201774555109 114
10817 566209 2 3 0.25 1e-04 0.8 20 "IP" 0.253903764214956 0.556906396957686 0.160536324606546 0.351790551125184 0.489393362941942 0.541387215219762 0.336133036437072 0.369113519228739 0.743297127156898 0.54623539003473 0.496669361043619 0.36369161974518 0.847374344339366 0.0368600095713309 0.313490323472115 0.152625655660634 0.963139990428669 0.686509676527885 114
10818 272227 3 3 0.25 1e-04 0.8 20 "IP" 0.259239180951677 0.559969965964235 0.161568441430672 0.348705113071576 0.484917346827157 0.53972158115412 0.335534109429915 0.370878294205143 0.744156527778834 0.546287528136049 0.497102550860587 0.363690346828501 0.873570010996289 0.0296693624981987 0.323219252828292 0.126429989003711 0.970330637501801 0.676780747171708 106
10819 791097 4 3 0.25 1e-04 0.8 20 "IP" 0.261323711888717 0.558874459370797 0.163677156386161 0.349831791125172 0.472734147959757 0.527709975213126 0.346932169155705 0.383460715689313 0.734057859848474 0.538002767834176 0.510609325541866 0.372357719081487 0.869008507925783 0.0587959905571885 0.346395240590605 0.130991492074217 0.941204009442811 0.653604759409395 227
10820 853625 5 3 0.25 1e-04 0.8 20 "IP" 0.25803229748229 0.557550260371601 0.162659877337323 0.351191037696687 0.485759989780643 0.539100528090064 0.336374617516746 0.371027476872594 0.743792287262933 0.545023900072219 0.499034494854069 0.364658919952378 0.791070786321768 0.0455612986336957 0.303730062659535 0.208929213678232 0.954438701366304 0.696269937340465 93
10821 227262 1 0.05 0.5 1e-04 0.8 20 "IP" 0.253331489375127 0.518507616725852 0.190957208512701 0.390595253183431 0.477579812789628 0.521956111664911 0.354739700422176 0.387126213359628 0.730911302164755 0.520607883940678 0.545696908934877 0.388483017019849 0.274224262945496 0.151164638570294 0.19384177259386 0.725775737054504 0.848835361429706 0.80615822740614 165
10822 1290774 2 0.05 0.5 1e-04 0.8 20 "IP" 0.245381099567648 0.513164697856719 0.189482755630882 0.396012784621517 0.478781505811647 0.51594668844972 0.36555992438597 0.393168883801354 0.724162605379295 0.514859096814349 0.555042680016852 0.394279226017655 0.170991764289615 0.123866989463263 0.139841747890684 0.829008235710385 0.876133010536737 0.860158252109316 283
10823 130422 3 0.05 0.5 1e-04 0.8 20 "IP" 0.24364579315894 0.512319083574616 0.188848714979805 0.396805798675814 0.477732051122398 0.513411616215909 0.369094184158733 0.395749770430165 0.721377844281337 0.512863413242251 0.557942899138538 0.3962876585995 0.282782159038493 0.192859424238273 0.223236516952319 0.717217840961507 0.807140575761727 0.776763483047681 289
10824 1258174 4 0.05 0.5 1e-04 0.8 20 "IP" 0.248056908806324 0.517292480835132 0.187990461494894 0.391819071303018 0.476886180818591 0.51474566056569 0.366103195543353 0.394414969247016 0.724943089624915 0.51543087933688 0.554093657038248 0.39371536777674 0.244598458788633 0.162049606815235 0.190281884437903 0.755401541211367 0.837950393184765 0.809718115562097 285
10825 1045227 5 0.05 0.5 1e-04 0.8 20 "IP" 0.249679881384244 0.518025666639271 0.188649114810397 0.391083956632928 0.475133869946952 0.516130357707286 0.362745034407757 0.392974223854881 0.724813751331196 0.51661394300662 0.551394149218154 0.392494181748945 0.249763764722903 0.179378285086354 0.20361352968384 0.750236235277097 0.820621714913646 0.79638647031616 409
10826 1020741 1 3 0.5 1e-04 0.8 20 "IP" 0.261401526237199 0.565606919175495 0.15860829444342 0.342986125999343 0.481805702621665 0.528984111571702 0.349072427589179 0.38146958462116 0.743207228858864 0.541070191797928 0.507680722032598 0.368776558840456 0.954490897436593 0.0532805753365583 0.368886898505973 0.0455091025634073 0.946719424663442 0.631113101494027 97
10827 55361 2 3 0.5 1e-04 0.8 20 "IP" 0.259541027870558 0.557768323932378 0.163417496153982 0.350910202237886 0.479038552467676 0.524411397347877 0.354277615200087 0.386076354330052 0.738579580338235 0.535403282449211 0.517695111354068 0.374497781124061 0.923521984762056 0.0539130256569921 0.35830239679248 0.0764780152379442 0.946086974343008 0.64169760320752 93
10828 661504 3 3 0.5 1e-04 0.8 20 "IP" 0.256473935007262 0.548440156186939 0.168646639548237 0.36033433555291 0.480481063036345 0.52457249511199 0.354329534558904 0.385300605840626 0.736954998043606 0.532433332094317 0.522976174107141 0.377079304207081 0.830599629630147 0.0821376217792481 0.341802915184022 0.169400370369853 0.917862378220752 0.658197084815978 115
10829 1151493 4 3 0.5 1e-04 0.8 20 "IP" 0.258876884207041 0.55453732471422 0.165473507796804 0.354144482124823 0.478948202875543 0.524455656207665 0.353879334633108 0.385701737178455 0.737825087082584 0.534383721555676 0.519352842429912 0.375290072778593 0.888594135252777 0.0741848959744844 0.35885859854942 0.111405864747223 0.925815104025516 0.64114140145058 163
10830 877262 5 3 0.5 1e-04 0.8 20 "IP" 0.253655549659172 0.553514414771612 0.162966500190388 0.355227635309259 0.48123088855141 0.52326099978641 0.358775515574606 0.387652987126311 0.734886438210582 0.533067008862043 0.521742015764994 0.377145422590296 0.934614060261229 0.0473953631890222 0.352687066310672 0.065385939738771 0.952604636810978 0.647312933689328 119
10831 496583 1 0.05 0 1e-04 0.9 20 "IP" 0.260812150517554 0.560948059793772 0.161788254831278 0.34767947121519 0.492523459183445 0.554934388785626 0.314979154956285 0.353789684344334 0.753335609700999 0.556926664994085 0.476767409787563 0.351765831073919 0.0823995027641078 0.039392367911752 0.0542674733078871 0.917600497235892 0.960607632088248 0.945732526692113 97
10832 473149 2 0.05 0 1e-04 0.9 20 "IP" 0.257453015873633 0.559819549216268 0.160551065439269 0.348833006048937 0.496416385984643 0.554290164009491 0.318710079727529 0.354453683265802 0.753869401858276 0.556104854354898 0.479261145166798 0.352608992446482 0.0707930005880126 0.0484661535254456 0.0560838484068896 0.929206999411987 0.951533846474554 0.94391615159311 157
10833 1039481 3 0.05 0 1e-04 0.9 20 "IP" 0.257594468804087 0.561955175232791 0.158994214962361 0.346678192897401 0.496588159525334 0.555700050507439 0.316732497980456 0.353103515380913 0.75418262832942 0.557724941700173 0.475726712942817 0.351023876390898 0.0928925248942521 0.0528623854058708 0.0665217448225123 0.907107475105748 0.947137614594129 0.933478255177488 103
10834 96448 4 0.05 0 1e-04 0.9 20 "IP" 0.257493142513307 0.56094244159519 0.159676349541595 0.347677924229565 0.495631942561068 0.552437984520525 0.320498200820088 0.356260897946538 0.753125085074374 0.555246639592252 0.480174550361683 0.353426378434807 0.0897866876102735 0.0479175978826367 0.0622123764191868 0.910213312389727 0.952082402117363 0.937787623580813 97
10835 932528 5 0.05 0 1e-04 0.9 20 "IP" 0.261140900855666 0.559491465235263 0.163075721531885 0.349168858314675 0.492063599406571 0.553621576048965 0.316536894527261 0.355110540267604 0.753204500262237 0.555569964975048 0.479612616059146 0.353138776250824 0.0777485627506698 0.0445986194905793 0.0560807438213464 0.92225143724933 0.955401380509421 0.943919256178654 99
10836 383211 1 3 0 1e-04 0.9 20 "IP" 0.258056761097694 0.557334982730797 0.162901694022283 0.351270304161837 0.487536670551245 0.548372338185537 0.324422447017347 0.362175742176284 0.745593431648939 0.551186169463196 0.48732414103963 0.358722805687411 0.40809596713183 0.0118274216773771 0.149042988325772 0.59190403286817 0.988172578322623 0.850957011674228 108
10837 1249053 2 3 0 1e-04 0.9 20 "IP" 0.257786067526517 0.564795616252078 0.157075011972007 0.343784794960557 0.488167710006552 0.546343534700374 0.328113280171731 0.364329841259159 0.74595377753307 0.552237708034312 0.485188292143738 0.357766175040772 0.234835708983338 0.00846641672773758 0.0866198412494645 0.765164291016662 0.991533583272262 0.913380158750535 99
10838 426813 3 3 0 1e-04 0.9 20 "IP" 0.257634628949632 0.564067380310637 0.157457838179948 0.344518437947626 0.487437854397677 0.547243500973238 0.326616729757529 0.363611708791199 0.745072483347309 0.552575485319486 0.484074567937477 0.357553673595751 0.541663188567736 0.00880035651537271 0.192962744007526 0.458336811432264 0.991199643484627 0.807037255992474 103
10839 499931 4 3 0 1e-04 0.9 20 "IP" 0.255385700534028 0.563284553067823 0.156689064596729 0.345361528836172 0.487812302658408 0.54195923932487 0.334465061761754 0.368736318341386 0.743198003192436 0.54874672412195 0.491154126358482 0.361301448250811 0.392997944668833 0.00861897134791272 0.140503061682188 0.607002055331167 0.991381028652087 0.859496938317812 96
10840 127534 5 3 0 1e-04 0.9 20 "IP" 0.258637465622481 0.566426849358112 0.156311835439008 0.342161753884887 0.485847191131695 0.544100631412557 0.330110921137389 0.366635319270233 0.744484656754176 0.551362448618021 0.486422756576397 0.358681004984357 0.362475557587862 0.011475730415231 0.133223654360131 0.637524442412138 0.988524269584769 0.866776345639869 106
10841 660597 1 0.05 0.25 1e-04 0.9 20 "IP" 0.253287443362716 0.547594344269818 0.167179618958646 0.361341332181846 0.497873082574648 0.547792688683559 0.32902786298619 0.361097507695375 0.751160525937364 0.547640318052955 0.496207481944836 0.361267040565454 0.0836648271035515 0.0426130080282811 0.0564542553740532 0.916335172896449 0.957386991971719 0.943545744625947 101
10842 830323 2 0.05 0.25 1e-04 0.9 20 "IP" 0.257282160880704 0.545746081896302 0.171293479647495 0.363214894900675 0.489693884040617 0.540661935246693 0.334239201098778 0.368207983107361 0.746976044921321 0.542304817029656 0.505532680746273 0.366597664983222 0.105891843740259 0.0623470957250719 0.0773296637733209 0.894108156259741 0.937652904274928 0.922670336226679 92
10843 879966 3 0.05 0.25 1e-04 0.9 20 "IP" 0.258178133275822 0.543706377345646 0.173497264171611 0.365249301456295 0.489642153582456 0.543857340081378 0.329437088141634 0.365029329253394 0.747820286858277 0.543698479078021 0.502934352313245 0.365213737805494 0.0950726945904445 0.0518592912159277 0.0667766036084299 0.904927305409555 0.948140708784072 0.93322339639157 100
10844 207423 4 0.05 0.25 1e-04 0.9 20 "IP" 0.254872035002096 0.546798289054182 0.168897095370953 0.362137377769062 0.489980636779432 0.540144438932723 0.335628173703796 0.368846368645531 0.744852671781528 0.542295845722186 0.504525269074749 0.366678634102831 0.23903284524811 0.0777784886617167 0.132890993820492 0.76096715475189 0.922221511338283 0.867109006179508 107
10845 269390 5 0.05 0.25 1e-04 0.9 20 "IP" 0.255808724974893 0.542965482011967 0.172541165688646 0.365992590512924 0.492369495871062 0.543598269003686 0.331673587612114 0.365330858464411 0.748178220845955 0.543303206578284 0.50421475330076 0.365637286165988 0.0625538235199928 0.0345998519081783 0.0441577928078752 0.937446176480007 0.965400148091822 0.955842207192125 96
10846 1073306 1 3 0.25 1e-04 0.9 20 "IP" 0.256978453550021 0.558761639932039 0.161073014056343 0.349938356736066 0.486422101916545 0.540842029613968 0.334834173643504 0.369688274003916 0.743400555466567 0.546582673718088 0.495907187699848 0.363358983599102 0.80394046888087 0.0156829056428503 0.287842251707918 0.19605953111913 0.98431709435715 0.712157748292081 93
10847 274392 2 3 0.25 1e-04 0.9 20 "IP" 0.256320180295513 0.561277194759591 0.158774782109999 0.347386490659827 0.486890617420513 0.540062073273248 0.336929459529114 0.370846928765946 0.743210797716026 0.546838870719174 0.495704241639114 0.363352912113059 0.847008461007449 0.0147328202214493 0.301395087512898 0.152991538992551 0.985267179778551 0.698604912487102 103
10848 954087 3 3 0.25 1e-04 0.9 20 "IP" 0.255008249069899 0.55507368362878 0.162685964115887 0.353687227112333 0.484924880300628 0.535972939219963 0.34135533199193 0.374761403734055 0.739933129370527 0.542101156950243 0.504041296107817 0.368000860376878 0.801861345815914 0.0257770453148879 0.292909315617857 0.198138654184086 0.974222954685112 0.707090684382143 103
10849 225265 4 3 0.25 1e-04 0.9 20 "IP" 0.256548878309391 0.561417575212117 0.158778100329342 0.347251297648406 0.485735470673584 0.536862689994144 0.340959427321197 0.374152126014971 0.742284348982975 0.544762374695568 0.499737527650539 0.365501975621454 0.857626159685934 0.0205315862619127 0.309337700270189 0.142373840314066 0.979468413738087 0.690662299729811 110
10850 249163 5 3 0.25 1e-04 0.9 20 "IP" 0.255257835630595 0.560250256287827 0.158870271967772 0.348389925959298 0.487344090690512 0.540161398047869 0.336998941968069 0.370787860028784 0.742601926321107 0.546534260330349 0.495869213935841 0.363682123438793 0.862962869383003 0.0192250789004321 0.308945859381988 0.137037130616997 0.980774921099568 0.691054140618012 103
10851 1127913 1 0.05 0.5 1e-04 0.9 20 "IP" 0.247979582929884 0.517289984322176 0.187973379105683 0.391873074741966 0.482326442414676 0.522756258850286 0.357141295632583 0.386400890068327 0.73030602534456 0.520777539854099 0.545114674738266 0.388384080939524 0.145126279736002 0.0619551085698496 0.0902242607317563 0.854873720263998 0.93804489143015 0.909775739268244 107
10852 385885 2 0.05 0.5 1e-04 0.9 20 "IP" 0.245786962467519 0.515801553548893 0.187571278904429 0.393365583668951 0.486281457931833 0.525791691407879 0.355117273290339 0.383259646976435 0.732068420399352 0.522283047686394 0.542688552194768 0.386808830247955 0.137753287523766 0.0621693766572649 0.0875899062081403 0.862246712476234 0.937830623342735 0.91241009379186 94
10853 103471 3 0.05 0.5 1e-04 0.9 20 "IP" 0.253429444294343 0.521324569496186 0.188616975080286 0.3878324793372 0.481943421750934 0.526435455776827 0.350878839264773 0.382619250272032 0.735372866045277 0.524564569034328 0.53949581434506 0.384526968493484 0.107540925454277 0.0527995122821025 0.0716797761420968 0.892459074545723 0.947200487717898 0.928320223857903 99
10854 437421 4 0.05 0.5 1e-04 0.9 20 "IP" 0.247993259373412 0.516263625228018 0.188801849958996 0.39290698686364 0.482052053077067 0.523609617175852 0.355535515583036 0.385572905912558 0.730045312450479 0.520989355379926 0.544337365542032 0.388191790987955 0.16304846349136 0.0625381745404064 0.0967275159702902 0.83695153650864 0.937461825459594 0.90327248402971 82
10855 396605 5 0.05 0.5 1e-04 0.9 20 "IP" 0.247110755485118 0.51212558064218 0.191715935563014 0.397065145951147 0.482025127581783 0.522859301329632 0.356655979619288 0.386250330252373 0.729135883066902 0.51904633041526 0.548371915182302 0.390092973768808 0.0951631966522622 0.0546917895582046 0.0684343155006393 0.904836803347738 0.945308210441795 0.931565684499361 94
10856 295404 1 3 0.5 1e-04 0.9 20 "IP" 0.254950003786215 0.556233753034861 0.161686290593447 0.352446815157906 0.483353673260163 0.526975915900165 0.354093932170542 0.384006430565217 0.738303677046378 0.536433732001864 0.515780222763989 0.373812325326069 0.929465969705396 0.0232768709711502 0.335361027875299 0.0705340302946041 0.97672312902885 0.664638972124701 75
10857 950288 2 3 0.5 1e-04 0.9 20 "IP" 0.25691955325682 0.555165799266974 0.163823252595524 0.353539477923695 0.4789214527503 0.523011607408733 0.35744030201365 0.388195961171726 0.735841006007121 0.533498245428684 0.521263554609174 0.376900652639138 0.918326768776889 0.0337161337901733 0.341657924909387 0.0816732312231114 0.966283866209827 0.658342075090613 107
10858 290563 3 3 0.5 1e-04 0.9 20 "IP" 0.256231886078256 0.555902842385812 0.16283598754353 0.352803741356321 0.482303547643954 0.526915732959103 0.353520133938645 0.384033854774723 0.73853543372221 0.536303263127699 0.516356121482175 0.373924777188394 0.924695017775841 0.0288416414386624 0.338816557232308 0.0753049822241591 0.971158358561338 0.661183442767692 100
10859 182551 4 3 0.5 1e-04 0.9 20 "IP" 0.255710137628023 0.552704804688584 0.164903061650159 0.356024332040259 0.477158949380281 0.519737272934501 0.361271700307627 0.391443468604535 0.732869087008304 0.530547284746618 0.526174761957786 0.379839154274363 0.913692573364561 0.0283786774322982 0.336284739582345 0.0863074266354386 0.971621322567702 0.663715260417655 101
10860 238052 5 3 0.5 1e-04 0.9 20 "IP" 0.253245311364955 0.554659841231204 0.161917517034438 0.354044776429622 0.482911513169396 0.524085468134546 0.358709756644806 0.387126934446506 0.736156824534351 0.533874969290047 0.520627273679244 0.37654112436053 0.905644929806888 0.0310746917634516 0.331121850063353 0.0943550701931119 0.968925308236548 0.668878149936647 109
10861 324530 1 0.05 0 1e-04 1 20 "IP" 0.26081004801895 0.558156355643803 0.163888159130958 0.350496899343745 0.490867995699677 0.552104511321228 0.318144118617993 0.356746855929295 0.751678043718627 0.554093967398429 0.48203227774895 0.354692235539651 0.061667975253966 0.0315198095576201 0.0419712023724522 0.938332024746034 0.96848019044238 0.958028797627548 91
10862 978965 2 0.05 0 1e-04 1 20 "IP" 0.258083017236451 0.56191493398814 0.159339095350535 0.346722858511245 0.497242913033772 0.55691212230344 0.315210973552887 0.351890762490551 0.755325930270223 0.558517231652921 0.474550068903423 0.350232380489872 0.0618674741963706 0.0291900110815231 0.040347177225558 0.938132525803629 0.970809988918477 0.959652822774442 89
10863 1065623 3 0.05 0 1e-04 1 20 "IP" 0.25912504982165 0.561066636238815 0.160586818073537 0.347565718879764 0.49445547903298 0.55424161288003 0.317124606031554 0.354496966532848 0.75358052885463 0.55649285455217 0.47771142410509 0.352211044809374 0.0630991357716519 0.0333390410989316 0.0435610784077225 0.936900864228348 0.966660958901068 0.956438921592278 81
10864 8691 4 0.05 0 1e-04 1 20 "IP" 0.261477295194224 0.564484559810864 0.159482587146146 0.344106148790745 0.492683407886958 0.556058182658671 0.313694335247277 0.352816622954299 0.754160703081182 0.558858466765431 0.473176922393423 0.349922889094109 0.0636729018893072 0.0285112323327745 0.0406880170263128 0.936327098110693 0.971488767667225 0.959311982973687 64
10865 159230 5 0.05 0 1e-04 1 20 "IP" 0.256709157292522 0.561879301613671 0.158493480325709 0.34677049493764 0.496649445541738 0.554365525513033 0.3187864903567 0.354560252413306 0.753358602834259 0.556778446810404 0.477279970682409 0.352059766132353 0.0749328198585838 0.0272548563790289 0.0434842388490394 0.925067180141416 0.972745143620971 0.956515761150961 90
10866 1270959 1 3 0 1e-04 1 20 "IP" 0.260946259456256 0.565026782250659 0.158796587026688 0.343568251186454 0.485178504131437 0.546812519216424 0.324883008516996 0.363249697107413 0.746124763587693 0.552685117500231 0.483679595543684 0.35690445816368 0.165431988026431 0.0102796806949299 0.0644547250431201 0.834568011973569 0.98972031930507 0.93554527495688 92
10867 32108 2 3 0 1e-04 1 20 "IP" 0.259445493916179 0.564357456703101 0.15838766150102 0.344261954169607 0.485874422393122 0.545574743514899 0.327952456150608 0.365331114550858 0.745319916309301 0.551703884122922 0.486340117651628 0.358457331164259 0.699072006469501 0.0093207320259425 0.249230213861257 0.300927993530499 0.990679267974057 0.750769786138743 99
10868 1049863 3 3 0 1e-04 1 20 "IP" 0.260348645788334 0.556919172346379 0.164558716370717 0.351748252898772 0.482457097669403 0.546064573363494 0.324934770867655 0.364737682823121 0.742805743457737 0.549454458697867 0.489493487238372 0.360652204990764 0.226576511597265 0.00600407422284852 0.0833385852977646 0.773423488402735 0.993995925777151 0.916661414702235 99
10869 455848 4 3 0 1e-04 1 20 "IP" 0.257067379118226 0.560236368499841 0.160058131139089 0.348370019029194 0.485637884163487 0.545124880333168 0.328100162498298 0.365452037747191 0.742705263281712 0.549869394066055 0.488158293637387 0.360076648575705 0.516686955623019 0.0084186303274974 0.184248028979735 0.483313044376981 0.991581369672503 0.815751971020265 76
10870 9739 5 3 0 1e-04 1 20 "IP" 0.257279240586825 0.562714770532743 0.158276936461336 0.345972288812712 0.490704131524232 0.550026421634473 0.323627290131241 0.360063625128768 0.747983372111057 0.554061830581473 0.481904226592577 0.355579787062118 0.163853020041131 0.0124183980030808 0.0644673850756126 0.836146979958869 0.987581601996919 0.935532614924387 89
10871 1005319 1 0.05 0.25 1e-04 1 20 "IP" 0.256053238539553 0.544202094039838 0.171698963179102 0.364783172031815 0.491725138949803 0.543177173497805 0.332129892384143 0.365852152941238 0.747778377489356 0.543405581442483 0.503828855563245 0.365612949711409 0.0825066012983658 0.0320044301885588 0.049293821056773 0.917493398701634 0.967995569811441 0.950706178943227 86
10872 10136 2 0.05 0.25 1e-04 1 20 "IP" 0.255158651732469 0.544467871402479 0.170872909873233 0.364481035458206 0.492414433650255 0.543443636154817 0.331983143275474 0.365494929863196 0.747573085382725 0.543693451448228 0.502856053148707 0.365251069280656 0.0769961108972127 0.0323744156975868 0.0476006496357704 0.923003889102787 0.967625584302413 0.95239935036423 85
10873 424561 3 0.05 0.25 1e-04 1 20 "IP" 0.258831719148034 0.545305665306178 0.17268106410578 0.363665354446597 0.490296713413163 0.544789509630154 0.328624545784743 0.364197400378731 0.749128432561197 0.544865769341058 0.501305609890524 0.364118936496751 0.0571872525593916 0.0283583472775419 0.0383176663316905 0.942812747440608 0.971641652722458 0.961682333668309 79
10874 822760 4 0.05 0.25 1e-04 1 20 "IP" 0.25477884078287 0.542383176101733 0.172306160378289 0.366619368281045 0.489090126871333 0.538390004820856 0.337601028415793 0.370596552537262 0.743868967654203 0.539662435011254 0.509907188794081 0.369332082654386 0.0591310809649072 0.0300559507909849 0.0400064773457367 0.940868919035093 0.969944049209015 0.959993522654263 83
10875 795459 5 0.05 0.25 1e-04 1 20 "IP" 0.25860371209546 0.547540751965284 0.170744176398929 0.361404674214977 0.490224649440616 0.544367521562815 0.329055362359293 0.364537172267412 0.748828361536076 0.545368848633493 0.499799538758222 0.363552307106223 0.0712497450768157 0.0325416924217319 0.0459006254467826 0.928750254923184 0.967458307578268 0.954099374553217 91
10876 573370 1 3 0.25 1e-04 1 20 "IP" 0.258927559963751 0.557302349815096 0.163451099768476 0.351406573782772 0.482575156902257 0.539439390915135 0.334898380684191 0.371538976612779 0.741502716866008 0.54516912803145 0.498349480452668 0.365075847324061 0.851244795513475 0.0184311336384018 0.309040150043684 0.148755204486525 0.981568866361598 0.690959849956316 100
10877 981260 2 3 0.25 1e-04 1 20 "IP" 0.263223471676502 0.561864612227367 0.162560326745009 0.346815684431413 0.481023935857738 0.539882568207224 0.33311920947846 0.371173070054729 0.74424740753424 0.5471615065966 0.495679536223469 0.363112291830657 0.837710496262134 0.0203702282516255 0.309080454090708 0.162289503737866 0.979629771748375 0.690919545909292 105
10878 715301 3 3 0.25 1e-04 1 20 "IP" 0.2544634847435 0.556960454447472 0.160796726024993 0.351774099396351 0.486774468662729 0.538064088489791 0.339741083807722 0.37290385413225 0.741237953406229 0.544091092480176 0.500537809832715 0.366165914648972 0.765028278826869 0.0181788575801443 0.27432873289226 0.234971721173131 0.981821142419856 0.72567126710774 101
10879 221895 4 3 0.25 1e-04 1 20 "IP" 0.259759039324987 0.562512675524959 0.159952440672127 0.346127574651422 0.481549942473597 0.538692860386815 0.335352632850941 0.372263536159106 0.741308981798584 0.546460004404508 0.495305073523068 0.363746464906449 0.839764428229012 0.019578894387054 0.306503298270786 0.160235571770988 0.980421105612946 0.693496701729214 99
10880 304196 5 3 0.25 1e-04 1 20 "IP" 0.255859723980542 0.558937959626965 0.160235139014435 0.349713672740489 0.483454493281015 0.537133339616489 0.339302964787781 0.37398538310515 0.739314217261557 0.544118960119769 0.499538103802216 0.366210558069448 0.903154535980501 0.013974296276694 0.321337446250839 0.0968454640194988 0.986025703723306 0.678662553749161 97
10881 267122 1 0.05 0.5 1e-04 1 20 "IP" 0.247026052799334 0.516187125748758 0.188150992807156 0.393017815643761 0.486656169608299 0.526865607339944 0.353691515979495 0.3822782238872 0.733682222407633 0.523108688827709 0.541842508786651 0.386058572730678 0.0815677474782627 0.0352512749330965 0.0508754547817751 0.918432252521737 0.964748725066903 0.949124545218225 87
10882 975912 2 0.05 0.5 1e-04 1 20 "IP" 0.25013578756533 0.516637719438598 0.190169457546909 0.392539062479683 0.482349951011197 0.524915771447649 0.353780297234556 0.384278166461466 0.732485738576527 0.521945494596097 0.543949754781465 0.387245646605233 0.105885585887821 0.0396140205941665 0.062279760540124 0.894114414112179 0.960385979405834 0.937720239459876 91
10883 791950 3 0.05 0.5 1e-04 1 20 "IP" 0.248368393177761 0.515470641710689 0.189796745275818 0.39371685973431 0.480880278658065 0.521841136208829 0.357634830245603 0.387368239641135 0.729248671835826 0.51955703641229 0.547431575521421 0.389647688310835 0.09973567088214 0.0411944789521115 0.0611561303232282 0.90026432911786 0.958805521047889 0.938843869676772 85
10884 392391 4 0.05 0.5 1e-04 1 20 "IP" 0.245465250942555 0.516815924957842 0.186469232951071 0.392340483603373 0.48634739722938 0.525890473620458 0.355249485426527 0.383225655413157 0.731812648171935 0.522678134848799 0.541718718377598 0.38645426787818 0.129697730067276 0.0389646626716471 0.0694475917284449 0.870302269932724 0.961035337328353 0.930552408271555 86
10885 176817 5 0.05 0.5 1e-04 1 20 "IP" 0.24671974926589 0.511906511230098 0.191599250405311 0.397310527992055 0.481517461413175 0.521608691567848 0.358380615607067 0.387587512181044 0.728237210679065 0.518169578307524 0.549979866012378 0.391036375672971 0.0847386146221657 0.0393232014826341 0.0547371808334312 0.915261385377834 0.960676798517366 0.945262819166569 94
10886 1216204 1 3 0.5 1e-04 1 20 "IP" 0.257028106919819 0.558681508348387 0.16114781414555 0.349981356028573 0.480762290884147 0.526172385098705 0.353874910302129 0.385088028796415 0.737790397803967 0.536788512988138 0.515022724447678 0.373633925177107 0.912665473508267 0.018244400347251 0.32893574682776 0.087334526491733 0.981755599652749 0.67106425317224 101
10887 143059 2 3 0.5 1e-04 1 20 "IP" 0.259202626634563 0.558362834798896 0.162745306181799 0.350298923365271 0.478826967337544 0.525579063200201 0.353040857473489 0.385363595131449 0.738029593972106 0.536359181460801 0.515786163655288 0.373843551605731 0.927384091718591 0.0246042540269692 0.340623618533281 0.0726159082814092 0.975395745973031 0.659376381466719 87
10888 150219 3 3 0.5 1e-04 1 20 "IP" 0.260242504034631 0.562364608580626 0.160403585959835 0.346280900887336 0.476988404540815 0.522795029377636 0.356088402003192 0.388222400774775 0.737230908575446 0.535868701838129 0.516491987963026 0.374374389719327 0.918318132683787 0.0294984129085398 0.341895689876772 0.0816818673162134 0.97050158709146 0.658104310123228 96
10889 1290012 4 3 0.5 1e-04 1 20 "IP" 0.259323810931621 0.558723132520189 0.162556002214295 0.349943765530726 0.477916827437411 0.524644552529666 0.35396230406252 0.386506636080017 0.737240638369031 0.535887114390605 0.516518306276815 0.374453825386107 0.922079047116535 0.0225691610748365 0.337933753828512 0.077920952883465 0.977430838925163 0.662066246171488 97
10890 207420 5 3 0.5 1e-04 1 20 "IP" 0.257591078298739 0.559047745568426 0.161182362978427 0.349632059178343 0.481965473510446 0.526496890545346 0.353927020595071 0.384543087431114 0.739556551809184 0.537126983407818 0.515109383573498 0.373152665458267 0.912548907943612 0.0227180969746123 0.331667454771228 0.0874510920563884 0.977281903025388 0.668332545228772 96
10891 615485 1 0.05 0 1e-04 0 30 "IP" 0.25649193734539 0.561803589506235 0.158426184633822 0.346830581436444 0.503011902147536 0.560616983521252 0.312535739981989 0.348009972684923 0.759503839492925 0.560993981150323 0.470961924615811 0.347635747316752 0.939838492094574 0.934000564612958 0.935971661457981 0.0601615079054263 0.0659994353870423 0.0640283385420189 1369
10892 1234828 2 0.05 0 1e-04 0 30 "IP" 0.26044691095807 0.56269134087527 0.16024069336878 0.345948823017996 0.500232166868402 0.561787543315972 0.309135060401548 0.346855478131175 0.760679077826472 0.562077219558482 0.469375753770329 0.346565204634298 0.977575280461084 0.979264979679068 0.978686536479355 0.0224247195389158 0.0207350203209324 0.0213134635206447 2204
10893 254295 3 0.05 0 1e-04 0 30 "IP" 0.259543237946515 0.565162257700126 0.157780491150091 0.34342643832829 0.502137256625581 0.564231159314131 0.30669872013693 0.344363411070833 0.761680494572095 0.564524903845114 0.464479211287021 0.344068098058876 0.97428674630662 0.977668802549117 0.976516544961182 0.0257132536933803 0.0223311974508834 0.0234834550388175 2571
10894 633876 4 0.05 0 1e-04 0 30 "IP" 0.257078283213472 0.561906566591789 0.158726585755342 0.346722444362199 0.502726876275587 0.560817446407918 0.312114959005655 0.347825483543222 0.759805159489059 0.561164189752979 0.470841544760998 0.347474303660645 0.997814733671372 0.998121614430958 0.998017800718974 0.00218526632862778 0.00187838556904157 0.00198219928102558 2203
10895 1193736 5 0.05 0 1e-04 0 30 "IP" 0.264423113320378 0.561731499925074 0.163393981185456 0.346934645171976 0.495257495867937 0.559264784861158 0.30971127422506 0.349410678150091 0.759680609188315 0.560098114008284 0.473105255410516 0.34857444312809 0.999670529271837 0.999682285072038 0.999678194881641 0.000329470728163425 0.000317714927961822 0.000321805118358951 3601
10896 1083611 1 3 0 1e-04 0 30 "IP" 0.257671060728878 0.561494077834898 0.159397733780182 0.347164476652753 0.49412037805332 0.554178567091275 0.318511814484879 0.355226299627868 0.751791438782198 0.556426566089264 0.477909548265061 0.352740349908123 0.999326800249446 0.99965098845131 0.999539935933207 0.000673199750554255 0.000349011548690397 0.000460064066792729 3601
10897 914379 2 3 0 1e-04 0 30 "IP" 0.258301749657954 0.564313672074598 0.157746397083112 0.344305799160324 0.493645864432628 0.557283885662581 0.313371113698471 0.351544538758621 0.751947614090583 0.559359195703007 0.471117510781583 0.349409916339688 0.999693042789006 0.99957354057047 0.999614546577867 0.000306957210994394 0.000426459429530446 0.000385453422132834 3601
10898 438868 3 3 0 1e-04 0 30 "IP" 0.255613122364593 0.561083922664859 0.158509302173659 0.347525287040255 0.496413521232501 0.555506340357697 0.317652939869118 0.353590263232886 0.752026643597093 0.557093947874973 0.476162242042778 0.351851509312791 0.997707153935824 0.999548174429223 0.998922737750132 0.00229284606417586 0.000451825570777305 0.0010772622498676 3601
10899 260704 4 3 0 1e-04 0 30 "IP" 0.255686111382377 0.55875204542775 0.160378653233794 0.349906464199798 0.493639435352631 0.554456990649295 0.317624851896246 0.35453733098484 0.749325546735008 0.555513665384871 0.478003505130039 0.35338230371869 0.999632348093157 0.998941937584347 0.99917740873411 0.000367651906842958 0.00105806241565338 0.000822591265890109 3601
10900 572883 5 3 0 1e-04 0 30 "IP" 0.259354576283543 0.567679672497184 0.155856207720042 0.340884034800176 0.490214900486513 0.550475885492535 0.321509860494454 0.358696073251636 0.749569476770056 0.556053390387455 0.477366068214495 0.352925762589766 0.998590314914165 0.996926847935006 0.997501070118151 0.00140968508583539 0.00307315206499398 0.00249892988184913 1729
10901 600458 1 0.05 0.25 1e-04 0 30 "IP" 0.261214133445 0.565085265058091 0.15887772815335 0.343536144132845 0.500485060631429 0.562863099589158 0.307745140177813 0.345769596603274 0.761699194076429 0.563594241862768 0.466622868331162 0.345035002014241 0.984295317142803 0.979192101064307 0.980941537738738 0.0157046828571969 0.0208078989356933 0.0190584622612619 1013
10902 352719 2 0.05 0.25 1e-04 0 30 "IP" 0.255450369637064 0.560908393504574 0.158435390387933 0.34772910998396 0.503494832497272 0.561079934927707 0.312257090619572 0.347555051262111 0.758945202134336 0.560987823241481 0.470692481007505 0.347648538909813 0.989802340961683 0.98031694029879 0.983509596236622 0.0101976590383168 0.0196830597012104 0.0164904037633778 2092
10903 269286 3 0.05 0.25 1e-04 0 30 "IP" 0.258642766200051 0.561716491558582 0.159828098017233 0.346943614990132 0.501619491678657 0.56197020210726 0.309750840573336 0.346665971643613 0.760262257878707 0.561863030357286 0.469578938590569 0.346781537170897 0.997961204166629 0.997873251322765 0.997903173050446 0.00203879583337125 0.00212674867723509 0.00209682694955376 888
10904 122240 4 0.05 0.25 1e-04 0 30 "IP" 0.257371333646488 0.565200042972188 0.156435083184412 0.343345647681488 0.502159441378396 0.560516370730617 0.312240306691278 0.348120687369211 0.759530775024884 0.562075292075314 0.46867538987569 0.346531280332304 0.997921978255987 0.997188619351984 0.997436948866471 0.00207802174401338 0.00281138064801621 0.00256305113352855 1132
10905 41518 5 0.05 0.25 1e-04 0 30 "IP" 0.258470007778476 0.56454910830673 0.157576435237511 0.344045663006853 0.501508801072115 0.560845271255151 0.311322601234227 0.347790658702033 0.759978808850591 0.562081366447651 0.468899036471738 0.346540923236683 0.999667140114985 0.99965998035411 0.999662413968787 0.000332859885015322 0.000340019645889909 0.000337586031213272 3601
10906 1117951 1 3 0.25 1e-04 0 30 "IP" 0.26243533714776 0.561824030978398 0.162179862557281 0.34683982743964 0.489706375499007 0.555952407491434 0.312685308215978 0.352952506251988 0.752141712646767 0.557703620150146 0.47486517077326 0.351128739530791 0.999495462116382 0.999462571011865 0.999474037733531 0.00050453788361791 0.000537428988135416 0.000525962266469392 3601
10907 1087920 2 3 0.25 1e-04 0 30 "IP" 0.26093233809076 0.563551126166644 0.159864285051024 0.345052218048179 0.490402067275199 0.553426420274239 0.316882628067043 0.355505593873796 0.751334405365959 0.556594136340229 0.476746913118067 0.352237156035999 0.999659741219514 0.990772066680658 0.993854156002175 0.000340258780486423 0.00922793331934224 0.0061458439978246 2084
10908 599642 3 3 0.25 1e-04 0 30 "IP" 0.260605133886399 0.568725707106409 0.15576948859457 0.339815816329854 0.490411513779412 0.551797413252396 0.319603167622899 0.357435872309721 0.751016647665811 0.557300144716658 0.47537265621747 0.351711773037536 0.999714596602257 0.981592954090845 0.987867440646807 0.000285403397742838 0.0184070459091551 0.0121325593531927 405
10909 562246 4 3 0.25 1e-04 0 30 "IP" 0.256464631588544 0.560711722498535 0.159288851556247 0.347936177706893 0.490718511854075 0.547097527846553 0.326956979580424 0.362336705486108 0.747183143442619 0.551393844737381 0.486245831136671 0.357791255489869 0.999701492653312 0.997468782466071 0.99823393309163 0.000298507346688229 0.00253121753392947 0.00176606690836957 3525
10910 1138109 5 3 0.25 1e-04 0 30 "IP" 0.255080206610447 0.556191408030915 0.161858335879562 0.352481425364572 0.494608670871689 0.553941554030685 0.318950773549305 0.355118587078672 0.749688877482136 0.55438872337917 0.480809109428867 0.354552932521272 0.999559378076026 0.999092456358333 0.999251312032657 0.000440621923974274 0.000907543641666591 0.000748687967342496 3601
10911 851926 1 0.05 0.5 1e-04 0 30 "IP" 0.25586467463702 0.563601778985922 0.156725910138151 0.345043692432435 0.50332229867748 0.559906358916916 0.31382082822565 0.348719646249735 0.7591869733145 0.561120994937062 0.470546738363802 0.347511960101566 0.999612626768433 0.999585997299114 0.999594966257529 0.000387373231567262 0.00041400270088594 0.000405033742470926 3601
10912 284555 2 0.05 0.5 1e-04 0 30 "IP" 0.258505728468958 0.563911166803171 0.158133683942085 0.344711796713693 0.501545292091839 0.560636371521242 0.311672532588207 0.348018019237263 0.760051020560796 0.56172226037126 0.469806216530293 0.346921790615518 0.999468913838278 0.999563745864949 0.99953150866159 0.000531086161722175 0.00043625413505148 0.000468491338409852 3601
10913 392654 3 0.05 0.5 1e-04 0 30 "IP" 0.257405232106057 0.564781577766736 0.156755147230153 0.34384869650135 0.502778095412347 0.559938327535646 0.313405764095759 0.348706569445832 0.760183327518404 0.561548637056379 0.470160911325912 0.347091654959426 0.999750156890969 0.999694753469558 0.999713498511226 0.000249843109030641 0.000305246530441695 0.000286501488774167 3601
10914 160408 4 0.05 0.5 1e-04 0 30 "IP" 0.258621947100453 0.561704573957808 0.159804521740594 0.346943532014922 0.500007442323857 0.558846727316046 0.313390941830025 0.349813895376606 0.758629389424311 0.559777574977141 0.473195463570619 0.348879288332339 0.999775096308795 0.999706379986159 0.999729794406121 0.00022490369120505 0.000293620013841397 0.000270205593878904 3601
10915 26100 5 0.05 0.5 1e-04 0 30 "IP" 0.257150882725854 0.56413754623304 0.157080547397125 0.344489659870013 0.503810800073261 0.561575556127895 0.311588676465997 0.347052592392804 0.760961682799115 0.562413261158693 0.468669223863122 0.346214946762626 0.999679398888762 0.997848731550905 0.998467098029555 0.000320601111238093 0.00215126844909531 0.00153290197044479 3408
10916 241407 1 3 0.5 1e-04 0 30 "IP" 0.259737908869958 0.562411591167668 0.160039699048231 0.346170193421683 0.491740291370294 0.556678037431906 0.313008347445859 0.352323706697642 0.751478200240253 0.558340928949369 0.47304804649409 0.350529535128478 0.999729998078714 0.999708655641469 0.999716027763856 0.000270001921286261 0.0002913443585311 0.000283972236144451 3601
10917 18541 2 3 0.5 1e-04 0 30 "IP" 0.259917994868847 0.564280540814122 0.15877030266574 0.344365741315713 0.495368552625228 0.555619532315309 0.31586217213705 0.353028960643155 0.755286547494075 0.558385950931974 0.47463247480279 0.350264266841811 0.999695699399837 0.999721988552656 0.999712955247499 0.000304300600162854 0.000278011447343608 0.000287044752500769 3601
10918 784711 3 3 0.5 1e-04 0 30 "IP" 0.257015495860907 0.561772351239403 0.158874951539817 0.346855613933695 0.493266062516405 0.554066022059533 0.317960993461841 0.355006590737044 0.750281558377312 0.5563543540389 0.476835945001658 0.352581805572094 0.999648002110453 0.999689917150119 0.999675572159147 0.00035199788954686 0.000310082849881299 0.000324427840852706 3601
10919 381549 4 3 0.5 1e-04 0 30 "IP" 0.260926766127304 0.562267277405976 0.16085543800852 0.346359543900454 0.488678876459733 0.552007875924017 0.317980489192921 0.356992697300593 0.749605642587037 0.555212781221801 0.478835927201441 0.353673057440672 0.999641855844075 0.99969921935256 0.999679280801695 0.000358144155924936 0.000300780647440191 0.000320719198304812 3601
10920 135712 5 3 0.5 1e-04 0 30 "IP" 0.255473268592672 0.559602813698302 0.159568647150853 0.349025618127171 0.491421836698925 0.550174104343067 0.322944030844379 0.359139400372863 0.746895105291597 0.553042282710104 0.482512677995232 0.3560571831422 0.999120508752494 0.994745349441562 0.996240401341857 0.000879491247505798 0.00525465055843809 0.00375959865814252 1011
10921 25938 1 0.05 0 1e-04 0.1 30 "IP" 0.258045860063268 0.559720070634156 0.160906681875155 0.348953163036759 0.501406170644624 0.55633060232485 0.317843576039837 0.352442428243064 0.759452030707892 0.557455359620864 0.478750257914992 0.351284192025794 0.833541972928254 0.803106172623142 0.813442687280482 0.166458027071746 0.196893827376858 0.186557312719518 410
10922 833464 2 0.05 0 1e-04 0.1 30 "IP" 0.254582584603531 0.557688555903096 0.160302596560663 0.350995181901929 0.503485257219891 0.555969181983356 0.319769676628124 0.352791978755851 0.758067841823421 0.556524505873837 0.480072273188787 0.352211012918044 0.998456706780796 0.998714126225855 0.998627696221298 0.00154329321920375 0.00128587377414492 0.00137230377870168 3171
10923 1187847 3 0.05 0 1e-04 0.1 30 "IP" 0.25524072646954 0.556361365379238 0.161726895415267 0.352317105002411 0.50058257414569 0.553026577609037 0.322330952311106 0.355775348130865 0.75582330061523 0.554124312222647 0.484057847726373 0.354636568815284 0.954018300509251 0.942975365773991 0.94670288162758 0.0459816994907494 0.0570246342260094 0.0532971183724205 2330
10924 561508 4 0.05 0 1e-04 0.1 30 "IP" 0.262639014289296 0.558879833628274 0.164469821242544 0.349805853763673 0.494499162696863 0.553783551071588 0.317252555435922 0.354994517487075 0.757138176986159 0.555524442879507 0.481722376678466 0.353222063484812 0.999231954406824 0.999446460683366 0.999372108624964 0.000768045593176502 0.000553539316634052 0.000627891375036089 3601
10925 910929 5 0.05 0 1e-04 0.1 30 "IP" 0.252848880425858 0.554688896565285 0.16146812215999 0.354030852039686 0.502449730663839 0.551639257328401 0.325532152429707 0.357166382692999 0.755298611089697 0.552619590715937 0.487000274589696 0.356157880161233 0.930048158516961 0.93676544019121 0.934517696095543 0.0699518414830386 0.06323455980879 0.0654823039044569 2458
10926 549640 1 3 0 1e-04 0.1 30 "IP" 0.261211472127323 0.559471219825961 0.163161599544097 0.349216407194277 0.486085068529293 0.543491077704813 0.329434665146546 0.366134922924434 0.747296540656616 0.548712610904589 0.492596264690642 0.360608416116479 0.997479367563152 0.999112727279869 0.998542837029782 0.00252063243684793 0.000887272720131043 0.00145716297021754 3601
10927 1011230 2 3 0 1e-04 0.1 30 "IP" 0.256342203558491 0.561465546273366 0.15857754975705 0.347164820152623 0.491703897985215 0.543657570730267 0.332476114991184 0.365681084410044 0.748046101543705 0.549387085436569 0.491053664748234 0.359725613804624 0.999668481762368 0.999534279021871 0.999580158047327 0.000331518237632489 0.000465720978128904 0.000419841952672906 3601
10928 1228958 3 3 0 1e-04 0.1 30 "IP" 0.254434574877597 0.554989850100297 0.162315168012766 0.353679131781099 0.495787148420354 0.54684639175677 0.329220744147445 0.362001783794428 0.750221723297951 0.549400764624751 0.491535912160211 0.359389305300542 0.999492437744134 0.999570879134609 0.999544310020444 0.000507562255866219 0.000429120865391491 0.00045568997955643 3601
10929 566819 4 3 0 1e-04 0.1 30 "IP" 0.25511682599941 0.557935103129351 0.160477269743704 0.350740630370256 0.493703449160478 0.547257952544262 0.327748178187072 0.361661102910468 0.748820275159888 0.550602322555915 0.488225447930776 0.358240412610822 0.999389809578542 0.999568532196188 0.999507744908031 0.000610190421457942 0.000431467803811893 0.000492255091969136 3601
10930 1304556 5 3 0 1e-04 0.1 30 "IP" 0.262201645187068 0.564135536388816 0.160204652013775 0.344494675742025 0.487252291633122 0.544608801860342 0.327523679621124 0.364272531396828 0.74945393682019 0.551079325511444 0.487728331634898 0.35772191742456 0.997463779346194 0.964031677603828 0.975691659034839 0.00253622065380643 0.035968322396172 0.0243083409651607 2803
10931 188644 1 0.05 0.25 1e-04 0.1 30 "IP" 0.262161039691061 0.556301690613952 0.166151969155104 0.352416453850902 0.495789879513876 0.554722050369199 0.31678837257404 0.354068182104009 0.757950919204936 0.555243647599467 0.482940341729144 0.353521987292723 0.999557453168199 0.999457567366192 0.999492108704818 0.000442546831801214 0.000542432633808089 0.000507891295182109 3601
10932 235859 2 0.05 0.25 1e-04 0.1 30 "IP" 0.259372447391424 0.558623630538481 0.162588864452162 0.350046013887439 0.498075770429862 0.553215285256981 0.320419117434582 0.355595733620575 0.757448217821285 0.555032248718531 0.483007981886743 0.353731049475821 0.985107636967588 0.981912728268781 0.983005910486977 0.0148923630324125 0.0180872717312192 0.0169940895130228 2570
10933 693102 3 0.05 0.25 1e-04 0.1 30 "IP" 0.254284904436125 0.555136912961074 0.162004876641895 0.35354727476168 0.501661025157762 0.552744520024 0.323496706948759 0.356061268335734 0.755945929593887 0.553526078282296 0.485501583590654 0.355239239596763 0.951842351667078 0.8854482583603 0.907775081642237 0.0481576483329224 0.1145517416397 0.0922249183577632 1721
10934 959934 4 0.05 0.25 1e-04 0.1 30 "IP" 0.259760925921868 0.55976176936479 0.161987920581111 0.348908689989552 0.4974948882652 0.551657947126782 0.322333739584742 0.357157155411334 0.757255814187068 0.554394338747001 0.484321660165853 0.354371902078045 0.999458557940673 0.999242373093336 0.999316440674875 0.000541442059326566 0.000757626906663652 0.000683559325124634 3601
10935 106206 5 0.05 0.25 1e-04 0.1 30 "IP" 0.2605561354844 0.558326916581982 0.163587771170814 0.350375144396706 0.498091712277038 0.555224467063328 0.317460509751498 0.353561075300665 0.758647847761438 0.556262282136131 0.481048280922311 0.352495035678622 0.971814673755504 0.930531290932858 0.944703665498165 0.0281853262444955 0.069468709067142 0.0552963345018353 1490
10936 556055 1 3 0.25 1e-04 0.1 30 "IP" 0.259255915023434 0.558319777138832 0.162802651101956 0.350373695998258 0.489680251280248 0.544935746034677 0.329068525528626 0.364307120058325 0.748936166303682 0.549258083430727 0.491871176630582 0.359807763137565 0.980793051245517 0.695664331596697 0.794187964965514 0.0192069487544834 0.304335668403303 0.205812035034486 524
10937 17594 2 3 0.25 1e-04 0.1 30 "IP" 0.262307810325506 0.564112724471613 0.160259052881909 0.344460177725225 0.484437595299804 0.542092086735716 0.330123673838535 0.367261431319901 0.74674540562531 0.549342580270923 0.490382726720444 0.359757066511799 0.986925170147022 0.792339004109258 0.860486178515965 0.0130748298529783 0.207660995890742 0.139513821484035 1487
10938 662132 3 3 0.25 1e-04 0.1 30 "IP" 0.25491863162449 0.559275422150615 0.159356048077886 0.349376289773705 0.49366716161066 0.544889300899667 0.331567070230762 0.364314597932089 0.74858579323515 0.549503876504006 0.490923118308648 0.359523534478747 0.996246796579708 0.989497897473258 0.991791606812676 0.0037532034202917 0.0105021025267422 0.00820839318732353 1967
10939 540449 4 3 0.25 1e-04 0.1 30 "IP" 0.260027862956836 0.560463136733113 0.161697267369883 0.348155765781792 0.487469326331661 0.542391623999612 0.331240177346048 0.366877679351731 0.747497189288497 0.54828821601564 0.492937444715931 0.360769591047413 0.999399562392687 0.999634002295473 0.999552649172755 0.000600437607313362 0.000365997704527106 0.000447350827245026 3601
10940 754687 5 3 0.25 1e-04 0.1 30 "IP" 0.260555339234746 0.561005111992385 0.161579910097595 0.347613585268784 0.48782715568924 0.545383699886204 0.327537471073473 0.364077099241412 0.748382494923985 0.55040878254602 0.489117381171068 0.358779610588989 0.999584176383247 0.985198127666997 0.990197462237104 0.000415823616753024 0.0148018723330028 0.00980253776289605 3047
10941 1185415 1 0.05 0.5 1e-04 0.1 30 "IP" 0.25502065186429 0.552434571521022 0.164541428349831 0.356324628001352 0.500011362404395 0.549812245838651 0.326782935171724 0.359051453124027 0.755032014268684 0.550650647855355 0.491324363521555 0.358178373732946 0.998835603543024 0.998137434021278 0.998373164651317 0.00116439645697613 0.0018625659787224 0.00162683534868287 778
10942 225811 2 0.05 0.5 1e-04 0.1 30 "IP" 0.258854398385084 0.558187568940543 0.16264225097773 0.350518035181556 0.49948627988538 0.556209136972128 0.316885174594715 0.352555194398895 0.758340678270464 0.55686283511013 0.479527425572445 0.351881771355811 0.999690090560009 0.999664441035983 0.999673193863716 0.000309909439990765 0.000335558964017082 0.000326806136283841 3601
10943 379800 3 0.05 0.5 1e-04 0.1 30 "IP" 0.25577315822445 0.556503360373817 0.161964946913055 0.35216377621628 0.500545393167305 0.552931522283096 0.322435351981186 0.355885055392406 0.756318551391756 0.554119837455832 0.484400298894241 0.354646610554622 0.998904813202664 0.998994920684669 0.998964461859958 0.0010951867973364 0.00100507931533089 0.00103553814004173 3601
10944 1004630 4 0.05 0.5 1e-04 0.1 30 "IP" 0.261334668345066 0.55642038409924 0.165462788215413 0.352266523767066 0.495418691280261 0.553647967865369 0.318003208980472 0.355144972249775 0.756753359625326 0.554571710559881 0.483465997195885 0.354185108216961 0.999722638364505 0.999668832336671 0.999687406579034 0.000277361635495234 0.000331167663328568 0.000312593420966247 3601
10945 118856 5 0.05 0.5 1e-04 0.1 30 "IP" 0.257749406910594 0.558435038844389 0.161720120731201 0.35019097076755 0.499186341385404 0.554531398142252 0.319195491359787 0.354237447112568 0.756935748295998 0.555831723025608 0.480915612090988 0.352889038324143 0.999782517760914 0.999722767029849 0.999743102528272 0.000217482239086501 0.000277232970150636 0.000256897471727833 3601
10946 527453 1 3 0.5 1e-04 0.1 30 "IP" 0.258880758605947 0.557993553214138 0.162870573765175 0.350671099583108 0.486202841367735 0.538963887444601 0.33598965697325 0.370531839486782 0.745083599973682 0.545185785002249 0.498860230738425 0.364040069427868 0.999646342253918 0.999210784014013 0.999361746779245 0.000353657746082473 0.000789215985986984 0.000638253220755142 3601
10947 1239429 2 3 0.5 1e-04 0.1 30 "IP" 0.259402361765186 0.56276881182176 0.159550539022341 0.345862936477206 0.48793152334966 0.542685162810483 0.331691327731994 0.366819566066902 0.747333885114846 0.549196038468548 0.491241866754335 0.360027414292395 0.999593573880743 0.996810026430546 0.997773720626085 0.00040642611925746 0.00318997356945395 0.00222627937391514 893
10948 414014 3 3 0.5 1e-04 0.1 30 "IP" 0.255751796832021 0.559141194843687 0.159988159224316 0.349502547927912 0.492674992071221 0.545045916195743 0.330642293758048 0.36407643806476 0.748426788903242 0.549517187142164 0.490630452982365 0.359453470803358 0.999732531141599 0.999582710692035 0.999633805040246 0.000267468858400696 0.000417289307964894 0.000366194959754091 3601
10949 1077804 4 3 0.5 1e-04 0.1 30 "IP" 0.257340245596565 0.558870346811527 0.16119585996073 0.349771673080672 0.488518868988724 0.542074172688777 0.333034240284883 0.36743910376957 0.745859114585289 0.547426315404329 0.494230100245613 0.361808427943739 0.999747281825658 0.999558830489545 0.999623717843149 0.000252718174342341 0.000441169510454936 0.000376282156850664 3601
10950 1022097 5 3 0.5 1e-04 0.1 30 "IP" 0.259783943388905 0.561691669754014 0.160603031215915 0.346973608599722 0.488445165004414 0.541658211933815 0.333241697973366 0.367701318368985 0.748229108393319 0.548183106194568 0.493844729189281 0.360953124805389 0.999745242794784 0.999679308899221 0.999702138034236 0.000254757205215561 0.000320691100778889 0.000297861965763748 3601
10951 12500 1 0.05 0 1e-04 0.2 30 "IP" 0.253428428199629 0.554075119893716 0.162282410336391 0.354644107211447 0.501088719049921 0.547228920023921 0.33139523544155 0.361687171365832 0.75451714724955 0.549482344575974 0.493677645777941 0.359368499609757 0.999549330922294 0.999555448786811 0.99955339591603 0.00045066907770558 0.000444551213188487 0.000446604083969968 3601
10952 511705 2 0.05 0 1e-04 0.2 30 "IP" 0.254669533905488 0.553872733401437 0.16327048497951 0.354821550425063 0.499702570223651 0.548206542234724 0.329097610617107 0.360699202022291 0.754372104129139 0.550083313039445 0.492368095596617 0.358751829025785 0.999476311529146 0.999402610134053 0.999427472248171 0.000523688470853614 0.000597389865946642 0.000572527751829354 3601
10953 1241744 3 0.05 0 1e-04 0.2 30 "IP" 0.25872452510249 0.551205163823891 0.167896638937823 0.35750503693316 0.490783866688347 0.542863336626834 0.331246270594261 0.366061397323709 0.749508391790837 0.545689156946853 0.499142909532084 0.363162530626595 0.931702994528453 0.927227570929079 0.928770566973768 0.0682970054715467 0.0727724290709214 0.0712294330262317 1850
10954 1183318 4 0.05 0 1e-04 0.2 30 "IP" 0.258640350499897 0.552907449117143 0.166516999274408 0.355816525242534 0.496162968298188 0.548024224338413 0.326913659102161 0.360883097360181 0.754803318798085 0.549661451341311 0.493430658376569 0.359183718911303 0.998972499655657 0.998591287162115 0.998721828767325 0.00102750034434255 0.0014087128378852 0.00127817123267529 649
10955 996464 5 0.05 0 1e-04 0.2 30 "IP" 0.258810142353111 0.55596368663137 0.16426911976406 0.352717001091029 0.497872668899861 0.555418548536908 0.3170432101409 0.353331971476018 0.756682811252971 0.555585522840838 0.481312329904961 0.353141473058018 0.407037885927426 0.384643419164373 0.392302756332775 0.592962114072574 0.615356580835627 0.607697243667225 292
10956 664687 1 3 0 1e-04 0.2 30 "IP" 0.255020110545205 0.553156760090196 0.164163743809024 0.355554358673546 0.487576915593958 0.536090605951769 0.341375038049037 0.373417521850446 0.742597026139163 0.541556474057607 0.505538781858061 0.367694434381336 0.999595443415747 0.999450980333018 0.999500481905123 0.000404556584252802 0.000549019666982095 0.000499518094877524 3601
10957 1312732 2 3 0 1e-04 0.2 30 "IP" 0.257677807114331 0.565136301216583 0.156661928933546 0.343445379002222 0.489337829958129 0.536763296392652 0.340861005894193 0.37238161019177 0.74701563707246 0.546052893843404 0.49752293482774 0.362909026889963 0.993275718750183 0.997693564448422 0.996176251819488 0.00672428124981671 0.00230643555157774 0.00382374818051215 780
10958 567446 3 3 0 1e-04 0.2 30 "IP" 0.258986476187572 0.564308218885701 0.158082018352843 0.344320383458609 0.485144835198194 0.531893426726227 0.346051271381333 0.377767854982258 0.744131311385766 0.542532819112104 0.504133289734175 0.366794407414856 0.999491540498745 0.999485532924628 0.999487614337906 0.000508459501255013 0.000514467075372232 0.000512385662094103 3601
10959 733906 4 3 0 1e-04 0.2 30 "IP" 0.255297393536139 0.557284273986704 0.161184503573898 0.351397060939967 0.486700550151506 0.533310567785651 0.344990942146311 0.376419743438364 0.741997943687644 0.541094086724994 0.506175445720209 0.368298618227789 0.999600204027585 0.996523591601011 0.997578884801373 0.000399795972414684 0.00347640839898926 0.00242111519862689 645
10960 528289 5 3 0 1e-04 0.2 30 "IP" 0.260889954645109 0.560472587719629 0.162229993148853 0.348153927727812 0.483648553544033 0.534980685716877 0.339590547232441 0.37417187959962 0.744538508189142 0.543415054193257 0.501820540381294 0.365564356545059 0.990032881126045 0.98492215558999 0.986706058598933 0.00996711887395543 0.0150778444100103 0.0132939414010672 3044
10961 58312 1 0.05 0.25 1e-04 0.2 30 "IP" 0.255640030341785 0.545903986004639 0.170066570166122 0.362886489607164 0.491890306895654 0.540697189177259 0.335351035800203 0.368250128099359 0.747530337237439 0.542443565065649 0.505417605966324 0.366450709821499 0.953909150811417 0.957966465650176 0.956579993209735 0.0460908491885829 0.0420335343498242 0.0434200067902646 885
10962 1050568 2 0.05 0.25 1e-04 0.2 30 "IP" 0.256761821805014 0.552924825716926 0.165316770519829 0.355780532599676 0.496726247638487 0.547086445777947 0.328763106811506 0.361819487151771 0.753488069443501 0.549038276853716 0.494079877331334 0.359800014039189 0.999614518789594 0.999526734130065 0.999556624222884 0.000385481210406135 0.000473265869935386 0.000443375777116254 3601
10963 503893 3 0.05 0.25 1e-04 0.2 30 "IP" 0.257166278872009 0.550841577231013 0.167160096524084 0.357844917974969 0.495065367328506 0.546137287279988 0.329138703231069 0.362778323749497 0.752231646200515 0.547716680715406 0.496298799755154 0.361121255438324 0.997770115924369 0.998460845423622 0.998224842057651 0.00222988407563057 0.00153915457637841 0.00177515794234876 3601
10964 1253085 4 0.05 0.25 1e-04 0.2 30 "IP" 0.257590724648404 0.552232573091358 0.166321845420878 0.356463260066482 0.494572468864137 0.546166321096332 0.328708072388155 0.362745290634472 0.752163193512541 0.548205355167073 0.495029917809033 0.360633239269339 0.999668297216277 0.999628857861818 0.999642353343587 0.000331702783723394 0.000371142138181553 0.0003576466564128 3601
10965 974241 5 0.05 0.25 1e-04 0.2 30 "IP" 0.261419217748791 0.553441778530768 0.167922571512133 0.355275286283343 0.492177158593408 0.546662427378278 0.326368509705694 0.362251885657503 0.753596376342199 0.548980741224028 0.494291081217827 0.359865941116019 0.999673614272243 0.999616401141428 0.999636229343601 0.000326385727756548 0.000383598858571758 0.000363770656399471 3601
10966 633198 1 3 0.25 1e-04 0.2 30 "IP" 0.256675249306966 0.561891316551115 0.158529539009618 0.346754347905883 0.487519379382174 0.534816411891113 0.343485244216874 0.37487191427699 0.74419462868914 0.543600242131383 0.502014783226493 0.365753253865598 0.993325984646091 0.890528273034024 0.925854994356884 0.00667401535390883 0.109471726965976 0.0741450056431157 2325
10967 580229 2 3 0.25 1e-04 0.2 30 "IP" 0.259544009884324 0.563588692752324 0.159022489252526 0.345024491629611 0.488329821527622 0.542360319972818 0.332238681459343 0.367051690649128 0.747873831411946 0.54928074421519 0.491261170711869 0.359872458071181 0.979353488907856 0.472941528850595 0.648189695109303 0.0206465110921439 0.527058471149405 0.351810304890697 885
10968 369735 3 3 0.25 1e-04 0.2 30 "IP" 0.259969655586632 0.55894263286225 0.162789877119221 0.349740789385772 0.482837227732404 0.531654025570019 0.34452251953074 0.377852747739033 0.742806883319037 0.540640042438862 0.50731239664996 0.368598499731977 0.999656090842674 0.997148917831427 0.998022975460832 0.00034390915732631 0.00285108216857303 0.00197702453916779 2686
10969 297244 4 3 0.25 1e-04 0.2 30 "IP" 0.25966859302193 0.564778181736659 0.15823229758101 0.343797322649943 0.48793459888625 0.540904527714031 0.33375242640476 0.368374870070605 0.74760319190818 0.548768543370105 0.49198472398577 0.360281310954934 0.956686801066679 0.766549772498919 0.832369428811518 0.0433131989333209 0.233450227501081 0.167630571188482 646
10970 644668 5 3 0.25 1e-04 0.2 30 "IP" 0.257371642282842 0.561202732583965 0.159477947745764 0.347404723773333 0.485447086027526 0.53124419451788 0.346720065875001 0.378057108704294 0.742818728310368 0.541002616989729 0.506198013620764 0.368074725490564 0.999493530402463 0.999539224858453 0.999523463647799 0.000506469597536847 0.000460775141547302 0.000476536352201432 3601
10971 72999 1 0.05 0.5 1e-04 0.2 30 "IP" 0.259318793453892 0.557070552843737 0.163776040733205 0.351628596351916 0.495977143139494 0.547644272532521 0.327470991659159 0.361258094547077 0.755295936593386 0.550820379176365 0.491247032392363 0.358013263635092 0.999723324507003 0.999662964858186 0.999683659485501 0.000276675492997178 0.000337035141814122 0.000316340514498633 3601
10972 111098 2 0.05 0.5 1e-04 0.2 30 "IP" 0.255528681717156 0.55510847902423 0.162823133192467 0.353615800970155 0.49943064579046 0.546707575507227 0.331112854700378 0.362209963519555 0.754959327507616 0.549502258279203 0.493935987892845 0.359350749304142 0.999702405867139 0.999627915687027 0.999653096666882 0.000297594132861385 0.000372084312973063 0.000346903333117935 3601
10973 604893 3 0.05 0.5 1e-04 0.2 30 "IP" 0.255430784764928 0.547533538232363 0.16860835155578 0.361223299882486 0.495636583950955 0.546420882483139 0.329055396689485 0.362488030999353 0.751067368715884 0.546778545005947 0.497663748245265 0.362078995976797 0.999715069796316 0.999652713935975 0.999673919643686 0.000284930203684066 0.000347286064024978 0.000326080356314236 3601
10974 531026 4 0.05 0.5 1e-04 0.2 30 "IP" 0.253857202199855 0.545440363942542 0.169247948293496 0.36335290574682 0.49404643889 0.541425745723996 0.335686708345968 0.36751750539798 0.747903641089855 0.542760160712494 0.504934656639463 0.366132740729353 0.999747206956011 0.9996905230275 0.999709752337073 0.000252793043988564 0.000309476972500549 0.000290247662927216 3601
10975 337049 5 0.05 0.5 1e-04 0.2 30 "IP" 0.257823438336805 0.550399719625734 0.16794213754531 0.35835600741201 0.49264597283443 0.542008170800816 0.333775063158601 0.3669379313558 0.750469411171235 0.54483518779498 0.501717200703912 0.364046486584484 0.999445093047711 0.999072140379278 0.999200106866976 0.000554906952288686 0.00092785962072173 0.000799893133024199 3601
10976 866875 1 3 0.5 1e-04 0.2 30 "IP" 0.260552674578788 0.560522201617267 0.161953355277173 0.348137655718622 0.485505097664512 0.536494374799822 0.338725896753051 0.372794008706009 0.7460577722433 0.544470094953648 0.500679252030224 0.364612141451476 0.999778368296262 0.999683504918898 0.999716518790691 0.000221631703737694 0.000316495081101709 0.000283481209309336 3601
10977 361213 2 3 0.5 1e-04 0.2 30 "IP" 0.257444475248987 0.559006768667766 0.161150794858895 0.349683486255872 0.487053766441539 0.533615714206653 0.3442385060322 0.375697420473191 0.744498241690526 0.541959206630908 0.505389300891096 0.367151672474188 0.999674162521647 0.999672358722168 0.999672980104266 0.000325837478353136 0.000327641277832418 0.000327019895734144 3601
10978 1269973 3 3 0.5 1e-04 0.2 30 "IP" 0.259097765025461 0.561150364121773 0.160619134676115 0.347466647708178 0.484069836547804 0.532890389292678 0.343874618173358 0.376611669220119 0.743167601573265 0.542156742177219 0.504493752849473 0.367057455972243 0.998276488435598 0.928950714614518 0.953023762965266 0.00172351156440169 0.0710492853854816 0.0469762370347337 403
10979 570962 4 3 0.5 1e-04 0.2 30 "IP" 0.255761714493679 0.556007422657478 0.162418156961493 0.352671373597986 0.4864946515777 0.535070254600997 0.342061252816009 0.37438009645096 0.742256366071378 0.541818889280835 0.504479409777502 0.367383986944499 0.996762779912692 0.998278012932053 0.997757412789918 0.00323722008730798 0.00172198706794658 0.00224258721008163 290
10980 422533 5 3 0.5 1e-04 0.2 30 "IP" 0.259070556337337 0.564530005670394 0.157996945124493 0.344072531185868 0.48940563632377 0.539293696472561 0.337091889011072 0.369859255439804 0.748476192661107 0.547522476422045 0.495088834135565 0.361452772973947 0.999216333423589 0.998202598804135 0.998552154381674 0.000783666576411114 0.00179740119586501 0.00144784561832624 3414
10981 11747 1 0.05 0 1e-04 0.3 30 "IP" 0.25624357591313 0.5528614400788 0.165032022329532 0.355833807810337 0.496720153132095 0.548166525738107 0.327181449976473 0.360693248897861 0.752963729045225 0.549735697980419 0.492213472306006 0.359068742785268 0.578869488024255 0.568996991687483 0.572354569240306 0.421130511975745 0.431003008312517 0.427645430759694 649
10982 1084787 2 0.05 0 1e-04 0.3 30 "IP" 0.257357872544237 0.548115391652844 0.169390696392905 0.360634454508648 0.493875803312002 0.5413750126217 0.335540829308802 0.367642827730158 0.751233675856239 0.543652737015324 0.504931525701707 0.36527419213759 0.996179293962358 0.994425461604004 0.9950257534697 0.00382070603764207 0.00557453839599616 0.0049742465302998 3049
10983 236324 3 0.05 0 1e-04 0.3 30 "IP" 0.257674962150761 0.546541310865099 0.170846905815681 0.362220189424927 0.491126008411719 0.538339325491305 0.338376914414962 0.370697266856491 0.74880097056248 0.541111250460232 0.509223820230643 0.36783186098248 0.967655179298222 0.962933149658926 0.964556215140525 0.0323448207017779 0.0370668503410742 0.0354437848594753 2928
10984 1221953 4 0.05 0 1e-04 0.3 30 "IP" 0.262085404667378 0.555442278205567 0.16683610810548 0.353242662989181 0.491322477647425 0.550275664509035 0.320484389364257 0.358498891826649 0.753407882314803 0.552031995716336 0.487320497469737 0.356712011268231 0.390342688239399 0.389876628914047 0.390038628400192 0.6096573117606 0.610123371085953 0.609961371599808 172
10985 863274 5 0.05 0 1e-04 0.3 30 "IP" 0.253095134207896 0.541524976055127 0.17174738172752 0.367233414268983 0.489642803929194 0.53383596524936 0.344412763820601 0.375234614119159 0.74273793813709 0.536413148393528 0.51616014554812 0.372552352553521 0.997940273570835 0.99716559826531 0.997429301320019 0.00205972642916491 0.00283440173468978 0.00257069867998113 3409
10986 811429 1 3 0 1e-04 0.3 30 "IP" 0.263089117824628 0.558455685325203 0.165131532818993 0.350247298969059 0.47703775856633 0.52421361657295 0.351490522580293 0.384961456230701 0.740126876390957 0.535718944277885 0.516622055399285 0.373298341947109 0.999599525244264 0.999564293749472 0.999576748673437 0.000400474755736497 0.000435706250528065 0.00042325132656255 3601
10987 278046 2 3 0 1e-04 0.3 30 "IP" 0.259036495669215 0.56484979025196 0.157754600207773 0.343768033885246 0.488669207277466 0.542916036202683 0.331984233275428 0.366694533640918 0.747705702946681 0.550046333838477 0.489738833483201 0.35924430277038 0.684769662481362 0.326204580350917 0.450084569908315 0.315230337518638 0.673795419649083 0.549915430091685 425
10988 1154126 3 3 0 1e-04 0.3 30 "IP" 0.261705459207653 0.561133545830918 0.162131299093403 0.347511581381831 0.480474437201913 0.52746535591792 0.34962451850133 0.382307552668382 0.742179896409566 0.538648908945605 0.511755817594734 0.370753580430344 0.999481586505602 0.999638034667402 0.999583125504085 0.00051841349439836 0.000361965332597804 0.000416874495914868 3601
10989 589047 4 3 0 1e-04 0.3 30 "IP" 0.255874065098323 0.561675447309643 0.158118165726689 0.346897228888631 0.492549087772406 0.546606567976946 0.328205440187557 0.362389360238351 0.748423152870729 0.551456462635478 0.486323605914246 0.35740362741741 0.841511695169498 0.251995376155508 0.453091608274061 0.158488304830502 0.748004623844492 0.546908391725939 293
10990 520794 5 3 0 1e-04 0.3 30 "IP" 0.258831598871578 0.560136703593359 0.161111793842381 0.34847285368114 0.477716657437372 0.520444083728073 0.358617100990565 0.389199372536084 0.736548256308951 0.533538206632354 0.519728894832946 0.375768295019249 0.999312284409111 0.995807140687137 0.997031633547691 0.000687715590888886 0.00419285931286294 0.00296836645230905 293
10991 838229 1 0.05 0.25 1e-04 0.3 30 "IP" 0.250805314733578 0.545616983433558 0.167072961321155 0.363166859187624 0.497471670757934 0.537796411988797 0.343663536667896 0.371234707184267 0.748276985491512 0.540376966915941 0.510736497989051 0.368572302159642 0.998674554212878 0.998607577459037 0.998630001333657 0.00132544578712228 0.00139242254096333 0.00136999866634338 888
10992 40647 2 0.05 0.25 1e-04 0.3 30 "IP" 0.254926928130948 0.548290134362123 0.167681212991426 0.360449777792527 0.493021137305704 0.537599805447973 0.340828814992748 0.371430405650239 0.747948065436651 0.541180607418546 0.508510027984173 0.36775214032272 0.994190208574938 0.996221963187672 0.995530554532223 0.00580979142506168 0.00377803681232823 0.00446944546777749 2090
10993 381273 3 0.05 0.25 1e-04 0.3 30 "IP" 0.25335368900401 0.543034271909445 0.170775350456599 0.365763510374766 0.492522306768137 0.535515151346196 0.343789807603746 0.373547417594919 0.745875995772147 0.538021109927246 0.514565158060346 0.370952644504994 0.999605887586458 0.999412651043148 0.999478219190526 0.000394112413541869 0.000587348956852209 0.000521780809473652 3601
10994 445744 4 0.05 0.25 1e-04 0.3 30 "IP" 0.254963557068847 0.545263464979126 0.170093650293047 0.363502882611309 0.490197047156889 0.534584239409985 0.343577919068993 0.374473934081006 0.745160604225735 0.538165110670041 0.51367156936204 0.370794840101453 0.999644534157716 0.999629265586779 0.999634481661059 0.000355465842284432 0.000370734413220807 0.000365518338941252 3601
10995 370143 5 0.05 0.25 1e-04 0.3 30 "IP" 0.251487216086139 0.544410123698996 0.16837844700877 0.36430266391672 0.493763480821757 0.53569618753645 0.34425964749815 0.373345690316033 0.745250696907896 0.538589806664137 0.51263809450692 0.370342420419435 0.998970552107743 0.998560425092298 0.998698658502805 0.00102944789225668 0.00143957490770166 0.00130134149719512 649
10996 603030 1 3 0.25 1e-04 0.3 30 "IP" 0.254737181566461 0.556283002837817 0.161523520632115 0.352433553031592 0.491567721623805 0.540428340473935 0.337308682486037 0.369037026656638 0.746304903190266 0.545467891410739 0.498832203118152 0.363757598275117 0.928206555408069 0.307825471948973 0.519150344158985 0.0717934445919311 0.692174528051027 0.480849655841015 404
10997 610675 2 3 0.25 1e-04 0.3 30 "IP" 0.258763382624962 0.553823438441758 0.165993024936288 0.354913669943401 0.47760323620763 0.520089332255284 0.358856392163381 0.389489611201091 0.736366618832591 0.531294245851778 0.524849417099669 0.378007299764788 0.99973258480049 0.999318430798453 0.99946322600708 0.000267415199509793 0.00068156920154716 0.000536773992919604 3601
10998 115993 3 3 0.25 1e-04 0.3 30 "IP" 0.25684646486067 0.560526446590742 0.159761112242242 0.348122142846321 0.486808640960059 0.536253099742872 0.340695444104784 0.373224015022947 0.74365510582073 0.544074460344477 0.500456556347026 0.365137676586693 0.958499929417277 0.427231145175233 0.610104189883661 0.0415000705827231 0.572768854824767 0.389895810116339 528
10999 686294 4 3 0.25 1e-04 0.3 30 "IP" 0.259271694343841 0.5617999404971 0.160207912639729 0.346798037070745 0.478520263578078 0.520268277622347 0.359302388719988 0.389497837358269 0.73779195792192 0.533964133975993 0.519510301359717 0.375420520313149 0.999609689255913 0.99953227903359 0.999559318988938 0.000390310744087079 0.000467720966409538 0.000440681011061786 3601
11000 777734 5 3 0.25 1e-04 0.3 30 "IP" 0.258878473365128 0.559182343107323 0.161859172962532 0.349501056298084 0.477991274401547 0.519497733138353 0.360430197912182 0.390199801722717 0.736869747766675 0.532578149486821 0.522289370874714 0.376788803280174 0.999563661602282 0.999475543534878 0.999506317704076 0.000436338397718146 0.000524456465122425 0.000493682295923883 3601
11001 701970 1 0.05 0.5 1e-04 0.3 30 "IP" 0.25571571758318 0.545535283877551 0.170352533795628 0.363252101914699 0.492175857955989 0.536631713842702 0.341678173542138 0.372419796214877 0.747891575539169 0.539627588702062 0.512030707337766 0.369334803560208 0.999686749448703 0.99942257667715 0.999512785748733 0.00031325055129688 0.000577423322850348 0.000487214251266604 3601
11002 690965 2 0.05 0.5 1e-04 0.3 30 "IP" 0.254471174330364 0.547509729875546 0.168015465408149 0.361270932665856 0.495921880866218 0.540125328707243 0.338933575001734 0.368899097419151 0.750393055196582 0.54259225896544 0.506949040409883 0.366350434725521 0.999749180744001 0.999681447647699 0.999704393280808 0.000250819255999151 0.000318552352300618 0.0002956067191917 3601
11003 748486 3 0.05 0.5 1e-04 0.3 30 "IP" 0.251510337240165 0.543752205930639 0.169007614121953 0.36504005041502 0.491839139085467 0.533135745241418 0.347157896217519 0.375918430935754 0.743349476325631 0.53666304550226 0.516165510339472 0.372303884583977 0.986941915701416 0.991066433390677 0.989673170986662 0.0130580842985841 0.00893356660932261 0.0103268290133378 1009
11004 1192444 4 0.05 0.5 1e-04 0.3 30 "IP" 0.254287496983004 0.549154450106066 0.166605794119431 0.35959004265998 0.492309746982437 0.534731583717396 0.344825426620744 0.374319367725139 0.746597243965441 0.539546258222157 0.511431220740175 0.369402314652207 0.999232575740114 0.997080380837008 0.997811789798337 0.000767424259885888 0.0029196191629919 0.00218821020166316 2808
11005 528551 5 0.05 0.5 1e-04 0.3 30 "IP" 0.251775070405681 0.545015274267107 0.168109689000386 0.363731813927885 0.493329751634955 0.534646663784191 0.345670898205242 0.374404522954593 0.745104822040637 0.538088197779586 0.513780587205628 0.370861694985658 0.999663306883256 0.999582775622043 0.999609946167545 0.000336693116743747 0.000417224377956969 0.000390053832455429 3601
11006 106661 1 3 0.5 1e-04 0.3 30 "IP" 0.255375344545368 0.557839140728131 0.160749559201739 0.350834144702521 0.483814455384666 0.522782309033039 0.359023708548943 0.386727926153493 0.739189799930034 0.534188090747056 0.519773267750682 0.375051587155884 0.99975860874172 0.999645938901646 0.999684657220407 0.000241391258280044 0.000354061098353662 0.000315342779592875 3601
11007 1183894 2 3 0.5 1e-04 0.3 30 "IP" 0.257597475659322 0.559047510731494 0.161227672425158 0.349652233294264 0.483331375692805 0.525185914079484 0.355348752377982 0.384712656807717 0.740928851352126 0.536270016164895 0.51657642480314 0.373239790749672 0.972511064897062 0.421872115249078 0.612418482686984 0.0274889351029382 0.578127884750922 0.387581517313016 649
11008 1257064 3 3 0.5 1e-04 0.3 30 "IP" 0.257011667526939 0.561777659267564 0.158757537839801 0.346792508531231 0.48052836797474 0.521981574121501 0.358267845975518 0.387693492804713 0.73754003550168 0.535016677287309 0.517025383815319 0.374299211995586 0.999567590272461 0.999154225934732 0.999297433406145 0.000432409727538862 0.000845774065268325 0.000702566593855434 3601
11009 135451 4 3 0.5 1e-04 0.3 30 "IP" 0.259804941469448 0.560681406493733 0.161369602707028 0.347959630396396 0.479435836884414 0.523626951644976 0.354943887356896 0.386001109328495 0.739240778353862 0.535879608282471 0.516313490063924 0.373423823524063 0.987021222152554 0.675606359316268 0.784456506981711 0.0129787778474462 0.324393640683732 0.215543493018289 1250
11010 909931 5 3 0.5 1e-04 0.3 30 "IP" 0.257327612579725 0.559612128913102 0.160683556458752 0.349020067598055 0.484760974658568 0.52751816491857 0.351584719805857 0.381641347738366 0.742088587238293 0.538079502672281 0.512268276264609 0.370906368677718 0.999753110377133 0.999673753197246 0.999701132463333 0.000246889622867 0.000326246802753784 0.000298867536666507 3601
11011 77224 1 0.05 0 1e-04 0.4 30 "IP" 0.253380529967554 0.555750575694613 0.161046983448633 0.352906245131634 0.502203626156618 0.551517003079601 0.325801514156921 0.357311614398608 0.755584156124172 0.552909883653628 0.486848497605554 0.355861922859204 0.427961418018588 0.42392821506945 0.425279969552348 0.572038581981412 0.57607178493055 0.574720030447652 409
11012 165392 2 0.05 0 1e-04 0.4 30 "IP" 0.252913440922605 0.548785238177673 0.165979007853535 0.359909829219175 0.494833460772371 0.539525893702865 0.339181676935911 0.369464395170256 0.747746901694976 0.542593414653789 0.505160684789445 0.366298730686366 0.76573699126897 0.760304458668707 0.762139502407425 0.23426300873103 0.239695541331293 0.237860497592575 1727
11013 629317 3 0.05 0 1e-04 0.4 30 "IP" 0.253964677160829 0.550540998897925 0.165317699760397 0.358191083367538 0.498153793187595 0.547257660167682 0.329583659763149 0.361614543527206 0.752118470348424 0.548335678375395 0.494901359523546 0.360489908232625 0.473056956650322 0.439884402681378 0.451080648008345 0.526943043349678 0.560115597318622 0.548919351991655 166
11014 95193 4 0.05 0 1e-04 0.4 30 "IP" 0.253686316397483 0.551489224277885 0.164459540549962 0.35720662057667 0.496508178235642 0.546105566019009 0.330447129156401 0.362737893062069 0.750194494633125 0.547879439328801 0.494906669706363 0.360915128077978 0.479069105799824 0.431782573724588 0.447760031306356 0.520930894200176 0.568217426275412 0.552239968693644 174
11015 89925 5 0.05 0 1e-04 0.4 30 "IP" 0.254876889059779 0.550726823102364 0.165746224262022 0.357986152725123 0.494111678517894 0.541929919189172 0.335096940223918 0.366992969815127 0.748988567577673 0.544872641243799 0.50084316448594 0.363979969143053 0.519119663934537 0.526671439413712 0.524105049570432 0.480880336065463 0.473328560586288 0.475894950429568 889
11016 181533 1 3 0 1e-04 0.4 30 "IP" 0.254254736400792 0.558738582182529 0.159360961165718 0.349897012572219 0.496136853380636 0.546567199263038 0.330108984629216 0.362286728272831 0.750391589781428 0.550449832429155 0.489469945794933 0.358333506158415 0.541504197679148 0.272627907981506 0.363554135582164 0.458495802320852 0.727372092018494 0.636445864417836 300
11017 531372 2 3 0 1e-04 0.4 30 "IP" 0.258214671328225 0.562364528179049 0.159089069180327 0.346283794771845 0.490106394995769 0.544194784377723 0.33077925075585 0.365305888179347 0.748321066323993 0.550082390048919 0.489868319936176 0.359143742399806 0.763811215480747 0.296801131304052 0.457579683855996 0.236188784519253 0.703198868695948 0.542420316144004 532
11018 1262253 3 3 0 1e-04 0.4 30 "IP" 0.258052332838305 0.560704272158823 0.160241319891275 0.347933125615333 0.487795456054167 0.539735353047434 0.33560150187164 0.369489249363986 0.745847788892472 0.546589542910075 0.495842821762914 0.362444447019141 0.822352220593743 0.407263735350493 0.550438112086864 0.177647779406257 0.592736264649507 0.449561887913136 1006
11019 1040826 4 3 0 1e-04 0.4 30 "IP" 0.259259582262702 0.559906550221573 0.161603814539593 0.348758562932283 0.478162196629065 0.525668960304149 0.351441993963602 0.384097453725497 0.737421778891767 0.536909220636733 0.513045808503195 0.372499626224326 0.902456073960196 0.609989165204339 0.712312539380298 0.097543926039804 0.390010834795661 0.287687460619702 1363
11020 1019440 5 3 0 1e-04 0.4 30 "IP" 0.256666363005535 0.557069256506835 0.162179254559757 0.351678629870021 0.488154423394458 0.53950823906089 0.335994983445361 0.369530351966162 0.744820786399993 0.545140242432097 0.498174238005119 0.363806913605565 0.641022032152289 0.326525926001665 0.434596014405648 0.358977967847711 0.673474073998335 0.565403985594352 643
11021 170812 1 0.05 0.25 1e-04 0.4 30 "IP" 0.257259285030159 0.546809562011841 0.170367792466049 0.361977904609627 0.493221272539399 0.543533867698026 0.33184690562766 0.365406177173806 0.750480557569557 0.544624460369432 0.502214698093708 0.36426405956136 0.569338897607811 0.513224533152613 0.532451988460395 0.430661102392189 0.486775466847387 0.467548011539605 404
11022 1290189 2 0.05 0.25 1e-04 0.4 30 "IP" 0.258094900430403 0.543792060655714 0.173367706922769 0.364967479260623 0.484782809938296 0.529849296698673 0.347200244590191 0.379266114453305 0.742877710368699 0.534592798797413 0.52056795151296 0.374401367410109 0.998938941486496 0.99877201138647 0.998829886584688 0.00106105851350383 0.00122798861353034 0.00117011341531194 1971
11023 113814 3 0.05 0.25 1e-04 0.4 30 "IP" 0.257670066038838 0.541889971435947 0.174530002328885 0.366870284977477 0.484390558614849 0.530315363417717 0.346149899244901 0.378793632936118 0.742060624653687 0.534267476343332 0.520679901573786 0.374722254167465 0.999581704682028 0.999446843196082 0.999493593070975 0.000418295317972127 0.000553156803918219 0.000506406929025245 3601
11024 10972 4 0.05 0.25 1e-04 0.4 30 "IP" 0.248232548705057 0.536759283849507 0.172183824983787 0.372062903099655 0.488929977525349 0.525048512836376 0.357836120166206 0.384087644276434 0.737162526230406 0.528906548779546 0.530019945149993 0.380125714020436 0.99949989479869 0.999458114783197 0.999472158492918 0.000500105201309593 0.000541885216803474 0.000527841507081603 3601
11025 698211 5 0.05 0.25 1e-04 0.4 30 "IP" 0.25025114238637 0.538693356065499 0.172184439801766 0.370090433832785 0.489280938947321 0.529602667463969 0.350959679590956 0.379501087479149 0.739532081333691 0.532625260525344 0.523144119392722 0.37637173205614 0.999601495615317 0.999529575716196 0.999553881478138 0.000398504384682741 0.000470424283803568 0.000446118521861972 3601
11026 144956 1 3 0.25 1e-04 0.4 30 "IP" 0.255170301139892 0.560292470837034 0.15874216463228 0.348380910102505 0.48602164357142 0.528297799735635 0.35207072531992 0.381109133377172 0.741191944711313 0.53867794421971 0.5108128899522 0.370493018563531 0.94398945035471 0.507545985293262 0.657068305975822 0.0560105496452901 0.492454014706738 0.342931694024179 1248
11027 37955 2 3 0.25 1e-04 0.4 30 "IP" 0.26163151375627 0.557996339522101 0.16458301596686 0.350728665180258 0.480592110667275 0.531767689903492 0.343001073791742 0.377705005105045 0.742223624423545 0.540469852676933 0.507584089758602 0.368757304481524 0.907929245230133 0.406270294381959 0.582431031990503 0.0920707547698671 0.593729705618041 0.417568968009497 645
11028 1235843 3 3 0.25 1e-04 0.4 30 "IP" 0.259162889480699 0.559822988903087 0.161613865257645 0.348838648071046 0.473275222050402 0.511735353085148 0.369249995504001 0.397936158691784 0.732438111531101 0.527647078991629 0.530863860761646 0.381692102261326 0.999650578205925 0.999597365639026 0.999616053961611 0.00034942179407553 0.000402634360973686 0.000383946038388993 3601
11029 498851 4 3 0.25 1e-04 0.4 30 "IP" 0.258298080978577 0.55825540419202 0.162247339839664 0.35038690093627 0.471489072143677 0.509797768003061 0.371585241147322 0.400286906039322 0.729787153122253 0.525743713185249 0.533832580986986 0.383871329582701 0.99955300578402 0.988970172984073 0.992689277801356 0.000446994215979922 0.0110298270159269 0.00731072219864392 3403
11030 275307 5 3 0.25 1e-04 0.4 30 "IP" 0.258713500658933 0.562153398341511 0.159560322779465 0.346497369459206 0.473900243885009 0.509987781913257 0.371948964789103 0.3994976000474 0.732613744543943 0.527137016165872 0.531509287568568 0.382075508878487 0.999521764914046 0.998485852253836 0.998848630076984 0.00047823508595389 0.00151414774616378 0.00115136992301569 1009
11031 360489 1 0.05 0.5 1e-04 0.4 30 "IP" 0.253687973166127 0.539921809472616 0.173406739683679 0.368883084816104 0.489458966288337 0.531112914030084 0.348524633369692 0.377973912412413 0.743146939454464 0.53406736422132 0.521931373053372 0.374924467485428 0.904729144221678 0.856689999204132 0.873068092204226 0.0952708557783216 0.143310000795868 0.126931907795774 412
11032 371278 2 0.05 0.5 1e-04 0.4 30 "IP" 0.253225129381928 0.537625427424951 0.174959180537465 0.371215625956572 0.488408386038259 0.530211076957051 0.349179685063831 0.378877364800712 0.741633515420188 0.532703336556992 0.524138865601296 0.376301603405551 0.858280092502171 0.770153885892052 0.800211808305638 0.141719907497829 0.229846114107948 0.199788191694362 651
11033 701608 3 0.05 0.5 1e-04 0.4 30 "IP" 0.250778716146686 0.541729043773593 0.17002810887442 0.367026397421516 0.490400159055307 0.529252855012111 0.352135861556442 0.379853997839362 0.741178875201993 0.533381595805153 0.522163970430862 0.375608512877252 0.999130150047285 0.998676369821455 0.9988296210055 0.000869849952715075 0.00132363017854542 0.00117037899449961 3601
11034 845354 4 0.05 0.5 1e-04 0.4 30 "IP" 0.250394790049407 0.538159920630695 0.172540069849797 0.370609616345852 0.491141293721919 0.530834130268714 0.350207364395629 0.378270897798347 0.741536083771326 0.533270112613594 0.522747434245426 0.375722835800464 0.999733529600467 0.99959600586203 0.999642398555533 0.000266470399532991 0.000403994137969839 0.000357601444467119 3601
11035 538109 5 0.05 0.5 1e-04 0.4 30 "IP" 0.251313126022789 0.537065518744341 0.174067045998778 0.371737540156357 0.488523914761911 0.529591405238009 0.35027452301325 0.379505947266212 0.7398370407847 0.532089712314194 0.524341569012028 0.376908823958093 0.967705931354511 0.94913411803081 0.955436188402571 0.0322940686454886 0.0508658819691895 0.0445638115974289 1734
11036 255091 1 3 0.5 1e-04 0.4 30 "IP" 0.255470822190285 0.556450391337733 0.161839423338958 0.352269918747213 0.480590250998417 0.518030879360863 0.364750290648103 0.391681520896195 0.736061073188702 0.530543599557308 0.526589713987061 0.378849410785344 0.97252315179617 0.531573103342863 0.683728639172341 0.0274768482038302 0.468426896657137 0.316271360827659 1128
11037 285916 2 3 0.5 1e-04 0.4 30 "IP" 0.259626939880892 0.557545194755952 0.163686057462312 0.351121330631299 0.47760022613831 0.520516782911861 0.358147197748286 0.389035284579004 0.737227166019202 0.53283266114172 0.521833255210598 0.3764263618636 0.968688676983375 0.327852584007407 0.552276274745237 0.0313113230166246 0.672147415992593 0.447723725254763 406
11038 466289 3 3 0.5 1e-04 0.4 30 "IP" 0.258248287245782 0.565641956668281 0.156675996244812 0.342988689416768 0.474700450272727 0.509502367361331 0.373967643160891 0.400214172032638 0.732948737518509 0.527792168021038 0.530643639405703 0.381573623573253 0.99972919639423 0.999557055265912 0.999617178054631 0.000270803605770344 0.000442944734087927 0.000382821945368581 3601
11039 539338 4 3 0.5 1e-04 0.4 30 "IP" 0.256476859850218 0.560958885687376 0.159038992295962 0.347646514717168 0.477318681365229 0.514556149735378 0.368252601265029 0.395350309255565 0.733795541215446 0.529669666932097 0.527291593560991 0.379815339082653 0.988893190494457 0.598466681211388 0.733993176496153 0.0111068095055427 0.401533318788612 0.266006823503847 1249
11040 1314198 5 3 0.5 1e-04 0.4 30 "IP" 0.257677070136426 0.559576745522138 0.160858756104954 0.349094913062428 0.480884300021242 0.52204180878752 0.35845382383919 0.387686303795421 0.738561370157668 0.534331165602953 0.519312579944144 0.3750547001641 0.968586098334539 0.340123833142994 0.558185250785412 0.0314139016654605 0.659876166857006 0.441814749214588 290
11041 684541 1 0.05 0 1e-04 0.5 30 "IP" 0.25309088363216 0.54692628277602 0.167536367332803 0.361804983960237 0.493098323037729 0.536483855353588 0.342844185198224 0.372507899503728 0.746189206669889 0.539959492223574 0.510380552531027 0.368945468684803 0.702595197065374 0.689312294807485 0.693810408164272 0.297404802934626 0.310687705192515 0.306189591835728 1847
11042 549707 2 0.05 0 1e-04 0.5 30 "IP" 0.254694266612798 0.557731118717486 0.160364718016425 0.350919503331333 0.501852465204127 0.55505466305623 0.320346084451493 0.353685726506329 0.756546731816925 0.555926691827793 0.480710802467918 0.352784167577594 0.329193285597753 0.283059941714735 0.298584798559046 0.670806714402247 0.716940058285265 0.701415201440954 175
11043 980789 3 0.05 0 1e-04 0.5 30 "IP" 0.254624143867349 0.55088142168151 0.165591846889167 0.357831731759086 0.496357499139882 0.547825423737858 0.327772464532411 0.360996291873648 0.750981643007231 0.54883327693973 0.493364311421578 0.359952240719428 0.362511558406477 0.35162131391467 0.355312068071164 0.637488441593523 0.64837868608533 0.644687931928836 645
11044 343622 4 0.05 0 1e-04 0.5 30 "IP" 0.249332958019571 0.544520277810016 0.166870113377096 0.364210425321832 0.4904267729486 0.527731286643777 0.354809661686771 0.381369527927424 0.73975973096817 0.533234654311452 0.521679775063867 0.375744718078875 0.827768618389212 0.790489078309526 0.803020758720041 0.172231381610788 0.209510921690474 0.196979241279959 2207
11045 89876 5 0.05 0 1e-04 0.5 30 "IP" 0.250240089266166 0.539905194841332 0.171069455007788 0.368867244621141 0.484808203040853 0.520171631391211 0.362762703497313 0.388991668861039 0.735048292307019 0.526700146729844 0.533832158505101 0.382333692548525 0.938396947210787 0.916630168099222 0.924016853200214 0.0616030527892132 0.0833698319007779 0.0759831467997862 2805
11046 101809 1 3 0 1e-04 0.5 30 "IP" 0.257945368185571 0.560750836964694 0.160177366665125 0.347864931983059 0.491068961468972 0.548196354401093 0.32531718614528 0.36123913990185 0.749014329654543 0.552225967689308 0.485494552810405 0.356942311890208 0.372458282490137 0.135646099337643 0.21708935491147 0.627541717509863 0.864353900662357 0.78291064508853 173
11047 459009 2 3 0 1e-04 0.5 30 "IP" 0.259110438930044 0.561656111105555 0.160249324896201 0.346947705894839 0.459707084309335 0.492500782989662 0.390876626254959 0.417566627169382 0.718817523239379 0.515162841726157 0.55112595115116 0.39442879736933 0.997813908549566 0.988922892438736 0.992092992210302 0.00218609145043436 0.0110771075612643 0.0079070077896984 3404
11048 661909 3 3 0 1e-04 0.5 30 "IP" 0.259551999961856 0.560089398915996 0.161645091443376 0.348581935500097 0.487885626346889 0.545642914044604 0.327489103374336 0.364040343291431 0.747437626308745 0.550296043531556 0.489134194817712 0.359057872639023 0.473813178681619 0.120698078306639 0.243137135984018 0.526186821318381 0.879301921693361 0.756862864015982 163
11049 1262990 4 3 0 1e-04 0.5 30 "IP" 0.253377557911758 0.55264517102467 0.163375434704717 0.356030970134579 0.486078062625401 0.533535520057974 0.34449233473665 0.376038921268591 0.739455620537159 0.53969433242559 0.507867769441367 0.369590498579706 0.702403801904244 0.360460039800292 0.477334739571425 0.297596198095756 0.639539960199708 0.522665260428575 767
11050 990823 5 3 0 1e-04 0.5 30 "IP" 0.257326341677499 0.560853528695088 0.159743328950057 0.347763368692594 0.476480148807236 0.523489447599318 0.354380764287077 0.386478282146009 0.733806490484735 0.535664280262804 0.514124093237134 0.373864657321106 0.783684581761457 0.436675805613873 0.557730543442607 0.216315418238543 0.563324194386127 0.442269456557393 1126
11051 1206347 1 0.05 0.25 1e-04 0.5 30 "IP" 0.251695929628139 0.537360242756564 0.174151068217071 0.371433924082518 0.481289774769902 0.518428291175743 0.363095779524814 0.390741546795763 0.73298570439804 0.524742331828357 0.537246847741885 0.384301945461376 0.948452514502916 0.926875023964021 0.934261687756409 0.0515474854970835 0.0731249760359793 0.0657383122435908 2922
11052 13315 2 0.05 0.25 1e-04 0.5 30 "IP" 0.251727360346688 0.530850644406612 0.179350435564075 0.378009260508056 0.480501894351564 0.521853875691095 0.35696021488074 0.387280710055112 0.732229254698252 0.524883102775139 0.536310650444815 0.384158490844442 0.870692721970593 0.849150791385655 0.856546299829599 0.129307278029407 0.150849208614345 0.143453700170401 2207
11053 966163 3 0.05 0.25 1e-04 0.5 30 "IP" 0.253662867596919 0.535324463220769 0.177128121717823 0.373509946839481 0.481501132372075 0.523070471750988 0.355727913124001 0.386060980898856 0.735163999968994 0.527196389118589 0.532856034841824 0.381834776673729 0.868693615579426 0.828892899605683 0.842599459937939 0.131306384420574 0.171107100394317 0.157400540062061 2561
11054 382474 4 0.05 0.25 1e-04 0.5 30 "IP" 0.251564445115263 0.537604434231037 0.173792639206186 0.371202240247395 0.48828439423954 0.529545105579426 0.350278625702162 0.379533542999592 0.739848839354803 0.532229269006058 0.524071264908348 0.376758252244356 0.817845428037109 0.783152971152097 0.794935219628671 0.182154571962891 0.216847028847903 0.205064780371329 1968
11055 1251737 5 0.05 0.25 1e-04 0.5 30 "IP" 0.251916972149665 0.540704956835991 0.17159251811416 0.368012011750089 0.483218883522137 0.520200533926029 0.36159812851652 0.388980687402069 0.735135855671802 0.527027397301646 0.53319064663068 0.381998981758152 0.999671220617109 0.999459954413405 0.999532117276384 0.000328779382891217 0.000540045586594688 0.000467882723615759 3601
11056 221405 1 3 0.25 1e-04 0.5 30 "IP" 0.259013126920806 0.560562278893415 0.160987694251902 0.348103842732036 0.484339458022068 0.536047341751723 0.339716539567285 0.373844922119615 0.743352584942874 0.544063780838026 0.500704233819187 0.365430432889367 0.921789039096175 0.171197029003239 0.4319532495425 0.0782109609038246 0.828802970996761 0.5680467504575 285
11057 471110 2 3 0.25 1e-04 0.5 30 "IP" 0.260828054970075 0.559887004292428 0.162560568342222 0.348777229437493 0.458359191934559 0.492322007919921 0.389979785805962 0.417482190459138 0.719187246904634 0.514687846555415 0.552540354148183 0.394740992830899 0.998347151746826 0.979970933654719 0.98656225281182 0.00165284825317398 0.0200290663452815 0.0134377471881802 3287
11058 418452 3 3 0.25 1e-04 0.5 30 "IP" 0.255233342579427 0.554461969017934 0.163242796916509 0.354249430426901 0.491353035324346 0.543080843476692 0.333287921071527 0.366576737901233 0.746586377903773 0.546614074315211 0.496530717988035 0.362740885456972 0.866855091245954 0.196796526233329 0.425630593445211 0.133144908754046 0.803203473766671 0.574369406554789 291
11059 1269602 4 3 0.25 1e-04 0.5 30 "IP" 0.261095075610698 0.561872042183143 0.161322194035062 0.34671676379205 0.456787834460068 0.494121098284372 0.386495395806968 0.416110907343523 0.717882910070766 0.516506839247134 0.547817589842031 0.39318545900018 0.990601389923721 0.837655529290837 0.892704111863757 0.00939861007627916 0.162344470709163 0.107295888136244 2805
11060 1207569 5 3 0.25 1e-04 0.5 30 "IP" 0.254636743469536 0.555650948245113 0.161928442099142 0.353037080015022 0.455078515454677 0.484340866787386 0.40150536606158 0.425728082007404 0.709715258924212 0.507462110527956 0.563433808160723 0.40216243583761 0.999613725917175 0.999476224254213 0.99952497981512 0.000386274082825355 0.000523775745787477 0.000475020184879752 3601
11061 1191808 1 0.05 0.5 1e-04 0.5 30 "IP" 0.252674420922666 0.537160423132155 0.17492655172977 0.371684311673129 0.484397167705959 0.523081328457336 0.357685733882076 0.386048126705323 0.737071588628625 0.527809869413884 0.532612285611846 0.381223834903569 0.819761328636812 0.677919067088544 0.726434015705166 0.180238671363188 0.322080932911456 0.273565984294834 408
11062 115002 2 0.05 0.5 1e-04 0.5 30 "IP" 0.252587476838872 0.539606109837684 0.172882695901173 0.369186976714539 0.48366904831772 0.52171560933255 0.359385762558141 0.387453436135855 0.736256525156592 0.52770764504999 0.532268458459315 0.381335367565102 0.991522132116658 0.982599618093251 0.985651937383964 0.00847786788334157 0.0174003819067492 0.0143480626160365 1970
11063 1151276 3 0.05 0.5 1e-04 0.5 30 "IP" 0.250986776528391 0.537181752951849 0.173724163098105 0.371633449378739 0.486462586180483 0.524162793771722 0.357430930489587 0.384976609065533 0.737449362708874 0.528501858523991 0.531155093587692 0.380529200218923 0.858560934699787 0.766402359732198 0.797704571280675 0.141439065300213 0.233597640267802 0.202295428719325 417
11064 405579 4 0.05 0.5 1e-04 0.5 30 "IP" 0.250171113214933 0.526719238973206 0.181669590348462 0.382215204074309 0.481605671491277 0.520852674669867 0.359322211980285 0.388279905394235 0.731776784706211 0.522803586562379 0.540991802328747 0.38626238926363 0.727626495491052 0.615016967015956 0.653480503240601 0.272373504508948 0.384983032984044 0.346519496759399 888
11065 466903 5 0.05 0.5 1e-04 0.5 30 "IP" 0.254762878692582 0.533944839979701 0.178977428173681 0.374878423225857 0.477509943221511 0.518161168700715 0.360499070521187 0.391007854902946 0.732272821914094 0.523518102194969 0.539476498694868 0.385533430643058 0.933623998064959 0.898685372515275 0.910810178482006 0.0663760019350407 0.101314627484725 0.0891898215179936 1860
11066 1229603 1 3 0.5 1e-04 0.5 30 "IP" 0.255045361431211 0.551945499759388 0.165021399836588 0.356777244085614 0.484234238439177 0.525034190818422 0.35577692334436 0.384547894246413 0.739279599870388 0.533826800380613 0.520798323180948 0.375476167291159 0.936371827686164 0.243210422465883 0.48141628951603 0.063628172313836 0.756789577534117 0.51858371048397 288
11067 942687 2 3 0.5 1e-04 0.5 30 "IP" 0.256202726133707 0.555519477510759 0.163026031378515 0.353164779493271 0.464740781114915 0.497010204051574 0.387230815294722 0.412936466744898 0.720943507248622 0.516159716561641 0.550256846673237 0.393376222752331 0.996647316465369 0.921023013289284 0.947648304009649 0.00335268353463105 0.0789769867107157 0.0523516959903509 3043
11068 1062268 3 3 0.5 1e-04 0.5 30 "IP" 0.25702108829239 0.561831989693087 0.15884107681198 0.346721534365254 0.465329128650106 0.497688089636981 0.386506556211277 0.412348912158892 0.722350216942496 0.518562260843578 0.545347633023257 0.390992752805997 0.995524606769753 0.950968472981487 0.966665156261477 0.00447539323024669 0.0490315270185132 0.0333348437385231 168
11069 637116 4 3 0.5 1e-04 0.5 30 "IP" 0.264913945057673 0.559893745052196 0.165217389509875 0.34876405803058 0.466911537139715 0.51084983068727 0.365497058708731 0.398574314560798 0.731825482197387 0.527385767410928 0.530714448218606 0.381780751164016 0.967284972757337 0.492800211867062 0.663221443988803 0.0327150272426626 0.507199788132938 0.336778556011197 1133
11070 361891 5 3 0.5 1e-04 0.5 30 "IP" 0.260090239714334 0.551538734527821 0.168572373799624 0.357165095626447 0.48149708350535 0.527512777479621 0.349170371061795 0.381568488206025 0.741587323219684 0.535516289987991 0.517742744861418 0.373438147512383 0.911151638366465 0.238429089665147 0.473457732259602 0.0888483616335355 0.761570910334853 0.526542267740398 292
11071 1071040 1 0.05 0 1e-04 0.6 30 "IP" 0.253335280969831 0.546617091502692 0.16800056938559 0.362118397083643 0.488975062026415 0.534472195612083 0.343708008652246 0.374497932785725 0.742310342996246 0.538503771325049 0.511708578037836 0.370388350717212 0.539333645426346 0.505409252248502 0.516964139269832 0.460666354573655 0.494590747751498 0.483035860730168 1126
11072 1136241 2 0.05 0 1e-04 0.6 30 "IP" 0.258729292487484 0.551038639299699 0.168060544295172 0.35765771945574 0.484985047777149 0.533327503948576 0.342510546312042 0.375661917788547 0.743714340264633 0.539292106150808 0.510571090607214 0.369598714476482 0.555572673533016 0.520902097370447 0.532929396667618 0.444427326466984 0.479097902629553 0.467070603332382 1248
11073 643962 3 0.05 0 1e-04 0.6 30 "IP" 0.24882001978039 0.534404136141807 0.174459320233837 0.374344629069237 0.480851009000436 0.518393992193495 0.363046612253648 0.390742619452374 0.729671028780826 0.52371671090205 0.537505932487485 0.385290833123467 0.814590940147695 0.800202749401787 0.805096545750722 0.185409059852305 0.199797250598213 0.194903454249278 2561
11074 1247080 4 0.05 0 1e-04 0.6 30 "IP" 0.252304163661794 0.552757682388346 0.162656438932209 0.355877390206043 0.497036694250995 0.547004806676085 0.329667095061619 0.361802056039172 0.749340857912789 0.548900599149452 0.492323533993828 0.359849323685145 0.270881550543422 0.253922938292786 0.259628006112351 0.729118449456578 0.746077061707214 0.740371993887649 417
11075 494327 5 0.05 0 1e-04 0.6 30 "IP" 0.250401224126804 0.538424604201171 0.172328811822455 0.370335074364155 0.482473638637171 0.521356009690804 0.359383258505346 0.387762353027355 0.732874862763975 0.527029420861207 0.531712070327801 0.381969482036199 0.774517283058218 0.740556119407058 0.752127533190846 0.225482716941782 0.259443880592942 0.247872466809154 1968
11076 398561 1 3 0 1e-04 0.6 30 "IP" 0.258819635313212 0.55883003029925 0.162082478038631 0.349806740917633 0.452686334462862 0.486904482080598 0.395979982474665 0.423337732022488 0.711505969776075 0.51047889034188 0.558062460513296 0.399239752036456 0.944499047373097 0.741418357682535 0.814443413077531 0.0555009526269026 0.258581642317465 0.185556586922469 2444
11077 876353 2 3 0 1e-04 0.6 30 "IP" 0.257158456233045 0.562021649364009 0.15872594586202 0.346614709226911 0.477706264258921 0.524689790155576 0.353658792031251 0.385077116273751 0.734864720491966 0.536768848094561 0.512384737893271 0.37263402294722 0.595642433734297 0.291920251977858 0.397622323050071 0.404357566265703 0.708079748022142 0.602377676949929 885
11078 188763 3 3 0 1e-04 0.6 30 "IP" 0.260898685046163 0.553869810331056 0.167308095506946 0.354896154342961 0.457669878283461 0.500463498893493 0.377886652838194 0.409732500718446 0.718568563329624 0.518126983682935 0.54519474834514 0.391601207014179 0.873235264043126 0.58472813637375 0.68861600030597 0.126764735956874 0.41527186362625 0.31138399969403 1842
11079 947893 4 3 0 1e-04 0.6 30 "IP" 0.257319510530877 0.564343848177756 0.157099447508485 0.344272575296256 0.484548893805238 0.536017245404712 0.340221960788147 0.3738310744995 0.741868404336115 0.54514056114855 0.497321408296632 0.364314616229199 0.707951594352382 0.153499066136702 0.345113205441939 0.292048405647619 0.846500933863298 0.654886794558061 405
11080 454146 5 3 0 1e-04 0.6 30 "IP" 0.26353560488603 0.56340660359826 0.161579034820197 0.345223758732236 0.4843973298858 0.545809424582744 0.324532077030314 0.36345719822721 0.747932934771831 0.551562787987617 0.486111111850511 0.357496588671722 0.501558938374644 0.108855450511609 0.24689272515177 0.498441061625356 0.891144549488392 0.75310727484823 275
11081 1078170 1 0.05 0.25 1e-04 0.6 30 "IP" 0.247822507548103 0.529478043536568 0.177649771309886 0.379346299538949 0.478367306433239 0.513874821976367 0.368461565405282 0.395319946621756 0.726189813981342 0.519067078472028 0.546111336715168 0.390004196435943 0.872078919086085 0.830806715050087 0.844855416372096 0.127921080913915 0.169193284949913 0.155144583627904 2447
11082 230021 2 0.05 0.25 1e-04 0.6 30 "IP" 0.253619215198953 0.538065959473055 0.174948138315699 0.370882884432631 0.490591288725702 0.536559520172703 0.341101189148143 0.372401454124163 0.744210503924656 0.53701590875235 0.516049327463842 0.371941968653498 0.371057561807699 0.344577696629666 0.353599109036223 0.628942438192301 0.655422303370334 0.646400890963777 648
11083 816684 3 0.05 0.25 1e-04 0.6 30 "IP" 0.255662198969949 0.539016791214763 0.175560077291273 0.369875691055774 0.48341429477249 0.530104702391738 0.346330819969331 0.378901802358664 0.739076493742439 0.533066548160848 0.521890897260604 0.375902252927825 0.544343004012526 0.435333617435303 0.472984617055575 0.455656995987474 0.564666382564697 0.527015382944425 1131
11084 1286721 4 0.05 0.25 1e-04 0.6 30 "IP" 0.252207650623725 0.539986519250902 0.172413922303208 0.368928179679986 0.489327478425551 0.532607991236802 0.346446976951947 0.376370174852435 0.741535129049276 0.535038512290864 0.518860899255155 0.373919321857872 0.364171305633654 0.340554353092602 0.348576392593393 0.635828694366346 0.659445646907398 0.651423607406607 766
11085 1098492 5 0.05 0.25 1e-04 0.6 30 "IP" 0.253567619280659 0.542518761179348 0.171303294350768 0.366356102088102 0.489755731727416 0.53449096539828 0.34381616407947 0.374482631572732 0.743323351008075 0.537133970965973 0.515119458430238 0.371807403083261 0.456709475895888 0.371079932131802 0.400250282836394 0.543290524104112 0.628920067868198 0.599749717163606 407
11086 618876 1 3 0.25 1e-04 0.6 30 "IP" 0.256574481248897 0.565036666137511 0.156083556398138 0.34352284172741 0.485933142657981 0.53505286447451 0.342676179962591 0.375044156360044 0.742507623906878 0.544739353271065 0.49875973636073 0.364866927436924 0.910680624314147 0.171864845868085 0.426250374149246 0.0893193756858528 0.828135154131915 0.573749625850754 287
11087 839419 2 3 0.25 1e-04 0.6 30 "IP" 0.256819830344281 0.559234860425879 0.160597317590133 0.3493876120832 0.452162555246549 0.483526575825808 0.401245605131416 0.426745569731433 0.70898238559083 0.508192073384262 0.56184292272155 0.401545153053379 0.98592669190963 0.779314773139419 0.853245703292407 0.0140733080903695 0.220685226860582 0.146754296707593 2445
11088 491332 3 3 0.25 1e-04 0.6 30 "IP" 0.262528385732931 0.558378311671008 0.164822600164452 0.350369501147075 0.484082810786066 0.53982501107355 0.333229488631287 0.369723762441473 0.746611196518997 0.545880200359068 0.498052088795739 0.363408376912407 0.852335410364901 0.150735961727419 0.396843804735232 0.147664589635099 0.849264038272581 0.603156195264768 168
11089 42439 4 3 0.25 1e-04 0.6 30 "IP" 0.254760978841661 0.549344355983413 0.166833736578132 0.359428774298237 0.466053066392477 0.504595476415933 0.376300756195729 0.404688797821621 0.720814045234138 0.519195900411365 0.543134492773861 0.389921660978428 0.914584900236683 0.640449016625658 0.736583440099438 0.0854150997633165 0.359550983374342 0.263416559900562 2086
11090 1052118 5 3 0.25 1e-04 0.6 30 "IP" 0.257038329996914 0.562293887898749 0.158430062783782 0.346307007764439 0.488270270705302 0.540092740840165 0.33657567923506 0.370055324778176 0.745308600702216 0.547299729213823 0.495005742018842 0.362348066227565 0.920659174893474 0.112581062730967 0.390647534909299 0.0793408251065257 0.887418937269033 0.609352465090701 163
11091 329166 1 0.05 0.5 1e-04 0.6 30 "IP" 0.247915433319715 0.528930443642103 0.178259013821891 0.380003652063765 0.486811591449512 0.522483707550586 0.360498392013897 0.386634862196693 0.734727024769226 0.524561870468451 0.538757405835788 0.384495980162376 0.601352286866813 0.47248752056585 0.515926339884704 0.398647713133187 0.52751247943415 0.484073660115296 412
11092 475316 2 0.05 0.5 1e-04 0.6 30 "IP" 0.245948683085826 0.52900873177207 0.176716774075842 0.379840074446699 0.476617854303963 0.506882662627474 0.378514897183189 0.402378584706466 0.722566537389789 0.514187063357154 0.555231671259031 0.394937913332881 0.984521502717311 0.974035755684582 0.97759152106473 0.015478497282689 0.0259642443154185 0.0224084789352701 3170
11093 537507 3 0.05 0.5 1e-04 0.6 30 "IP" 0.252778555228133 0.532671536965363 0.178577943138668 0.376133825993633 0.472519761577972 0.508746435235236 0.372163955778619 0.40050881099696 0.725298316806105 0.516826713378043 0.550741898917287 0.392276535056582 0.990383058217522 0.992676706434635 0.991880507949373 0.00961694178247823 0.00732329356536537 0.00811949205062658 3044
11094 972643 4 0.05 0.5 1e-04 0.6 30 "IP" 0.249583074293698 0.526854936413226 0.181134922181446 0.382002943990901 0.476802562778185 0.51488513018168 0.365612108826774 0.394303149115172 0.726385637071883 0.518879706993703 0.54674703100822 0.390197403233961 0.816226912733435 0.675630323278265 0.723846689703867 0.183773087266565 0.324369676721735 0.276153310296133 1376
11095 1266036 5 0.05 0.5 1e-04 0.6 30 "IP" 0.250486629228635 0.525697017220734 0.182728751754287 0.383230468715161 0.477107843118208 0.513691329607527 0.367500151997254 0.395491145123075 0.727594472346843 0.517727767674114 0.550228903751541 0.3913687327279 0.760584287376349 0.673841382703686 0.703645095885116 0.239415712623651 0.326158617296314 0.296354904114884 1125
11096 882987 1 3 0.5 1e-04 0.6 30 "IP" 0.253285438364048 0.553886915826363 0.162358670563516 0.354796869579844 0.451876007292752 0.47987873769825 0.407015163895054 0.43040010925104 0.705161445656799 0.50383883438119 0.569373834458571 0.405926277385099 0.982692170844311 0.701064982072087 0.800993546221746 0.017307829155689 0.298935017927913 0.199006453778254 1970
11097 96149 2 3 0.5 1e-04 0.6 30 "IP" 0.253974126295377 0.553916767378007 0.16280036430452 0.354790811470221 0.478751122826793 0.514614602265227 0.36925078812212 0.395451750182638 0.732725249122171 0.527388152489445 0.532051152426641 0.382239149644271 0.940599760192089 0.255981512466989 0.491947705097826 0.0594002398079111 0.744018487533011 0.508052294902174 406
11098 1051733 3 3 0.5 1e-04 0.6 30 "IP" 0.259471188767907 0.561163869353204 0.160719408442734 0.347489614444407 0.465175493902421 0.501079143125708 0.381507729271674 0.409088246162422 0.724646682670328 0.520802651986425 0.542227137714408 0.388871163762462 0.971304662416331 0.464421576267979 0.644256979035454 0.0286953375836694 0.535578423732021 0.355743020964547 1370
11099 256549 4 3 0.5 1e-04 0.6 30 "IP" 0.258980216132763 0.55710352407548 0.163592786054225 0.351563972054448 0.474191835265093 0.514697332708896 0.365768992687239 0.395567459044743 0.733172051397857 0.528716246234073 0.529361778741464 0.381024993905278 0.956860867846059 0.203796572282251 0.468262273617381 0.0431391321539411 0.796203427717749 0.531737726382619 411
11100 234569 5 3 0.5 1e-04 0.6 30 "IP" 0.251713935501653 0.552172659288327 0.162651026785607 0.356516545452723 0.452022575530672 0.475475729329761 0.414105330177694 0.434539690631036 0.703736511032325 0.500221412486871 0.576756356963302 0.409368038790304 0.996040262040543 0.920625379529315 0.947247661761583 0.00395973795945671 0.0793746204706849 0.0527523382384174 2929
11101 294659 1 0.05 0 1e-04 0.7 30 "IP" 0.254135662174326 0.558089074384371 0.159765711313548 0.350580742214783 0.49902805333529 0.552086048498184 0.323332346630285 0.356645186311089 0.753163715509616 0.554045334875846 0.483098057943833 0.354666043833075 0.176017193091547 0.161384719358042 0.166317007891192 0.823982806908453 0.838615280641958 0.833682992108808 169
11102 430465 2 0.05 0 1e-04 0.7 30 "IP" 0.255693338515898 0.557713911897869 0.161021325350364 0.350924724113087 0.496607276601743 0.55094532355975 0.323320979258939 0.3577775022447 0.752300615117641 0.55318512625471 0.484342304609303 0.355509836616876 0.18351626245396 0.158395215035455 0.166923879934152 0.81648373754604 0.841604784964545 0.833076120065848 287
11103 232428 3 0.05 0 1e-04 0.7 30 "IP" 0.25492272711128 0.552306843204647 0.164705471117261 0.356352313337155 0.490400842249865 0.541562196234277 0.33384277637182 0.367290795611488 0.745323569361145 0.545133445272856 0.498548247489082 0.36365492427855 0.319034972118945 0.292054398478775 0.301266544357412 0.680965027881055 0.707945601521225 0.698733455642588 764
11104 287132 4 0.05 0 1e-04 0.7 30 "IP" 0.253212781483279 0.551714466782546 0.164031164030354 0.356946123245216 0.48817264335701 0.535776402949825 0.34161436025809 0.373096957342623 0.741385424840289 0.541011603582406 0.505645524288444 0.367792033048121 0.38777731785098 0.347405613523689 0.361157108354203 0.61222268214902 0.652594386476311 0.638842891645797 884
11105 682598 5 0.05 0 1e-04 0.7 30 "IP" 0.257304144256575 0.554500912585444 0.164489173349133 0.354216510234923 0.49440531443215 0.550962073515242 0.32177180232524 0.357757163243105 0.751709458688724 0.552114763126507 0.486260975674373 0.35660468329169 0.175358083535967 0.137327587779673 0.15033667620403 0.824641916464033 0.862672412220327 0.84966332379597 168
11106 54986 1 3 0 1e-04 0.7 30 "IP" 0.259089887425377 0.562090313511031 0.159954734729664 0.346500032290403 0.485356952832355 0.541555514468581 0.332525476774172 0.368496403909637 0.744446840257732 0.54821349762914 0.492480211503837 0.361361953429363 0.402489539091782 0.0759197781913577 0.189346025434472 0.597510460908218 0.924080221808642 0.810653974565528 165
11107 562938 2 3 0 1e-04 0.7 30 "IP" 0.259126587887709 0.557687606861255 0.163226986161866 0.350945547812429 0.464645146535539 0.513923297497605 0.362411013266281 0.396164631553544 0.723771734423248 0.528233596692334 0.525637999428146 0.381376939428353 0.764098109133716 0.300031340751681 0.465106624167957 0.235901890866284 0.699968659248319 0.534893375832043 1031
11108 430645 3 3 0 1e-04 0.7 30 "IP" 0.260113790818854 0.561859293205599 0.160660117460685 0.346718334170979 0.486662670171978 0.547018874728904 0.324697833050608 0.362585745198218 0.746776460990832 0.551866397486786 0.485357950511293 0.357401431454191 0.422460619155097 0.0739004106466215 0.19512277119882 0.577539380844903 0.926099589353378 0.80487722880118 120
11109 68375 4 3 0 1e-04 0.7 30 "IP" 0.255468734199539 0.556761900850905 0.161625094466293 0.35188483756912 0.488167590580147 0.542823172365906 0.332333198328567 0.367158218491969 0.743636324779687 0.547223075451155 0.49395829279486 0.362328422781119 0.322037275771108 0.0607499256033004 0.150416128711337 0.677962724228892 0.9392500743967 0.849583871288663 157
11110 489690 5 3 0 1e-04 0.7 30 "IP" 0.257455757663011 0.560947336029465 0.159684492100587 0.347720821325948 0.482569207415148 0.532895051900893 0.343799300475676 0.376732555886344 0.740024965078158 0.541903856188865 0.503483792576263 0.367417115562699 0.566200082785741 0.173874324384864 0.309820457592784 0.433799917214259 0.826125675615136 0.690179542407216 409
11111 783888 1 0.05 0.25 1e-04 0.7 30 "IP" 0.251174288932948 0.540242567256253 0.171507773931091 0.368623739447615 0.485682132755258 0.527246023480205 0.352559090967768 0.381743215486269 0.736856421688206 0.531501121756584 0.524066864898858 0.377448379120385 0.502127973823811 0.383874110823637 0.424091651376025 0.497872026176189 0.616125889176363 0.575908348623976 771
11112 1176373 2 0.05 0.25 1e-04 0.7 30 "IP" 0.25608499662469 0.540396102140172 0.174717858741896 0.368534049628427 0.487196298380086 0.537602631885797 0.337269221320609 0.371301391994063 0.743281295004776 0.538485910718879 0.511987080062505 0.37042821892797 0.23382551952229 0.19187766804887 0.206321600531322 0.76617448047771 0.80812233195113 0.793678399468678 289
11113 844572 3 0.05 0.25 1e-04 0.7 30 "IP" 0.25293954018537 0.545905539803166 0.168298302893283 0.363007214790659 0.493935423391232 0.540911554930561 0.336690791843842 0.3679682474969 0.746874963576602 0.542517321869257 0.504989094737125 0.366374653719136 0.199824375718274 0.151851362600293 0.168082517731596 0.800175624281727 0.848148637399707 0.831917482268404 172
11114 238771 4 0.05 0.25 1e-04 0.7 30 "IP" 0.256165439559419 0.542829795488833 0.172858465555998 0.366126300998304 0.486296935988522 0.534854148126763 0.340834686232687 0.374048783174317 0.742462375547942 0.537525668441535 0.513693151788685 0.371396186225924 0.222871932512311 0.202230783658174 0.209341598782105 0.777128067487689 0.797769216341826 0.790658401217895 168
11115 380917 5 0.05 0.25 1e-04 0.7 30 "IP" 0.253965332996977 0.536820406440731 0.176097266506738 0.372069135779098 0.480187618379093 0.525649921529147 0.351270503136643 0.383357460204071 0.734152951376069 0.529366008508776 0.527367769643381 0.379603021099453 0.428378251259723 0.391541002750818 0.404258756831996 0.571621748740277 0.608458997249182 0.595741243168004 1129
11116 1317724 1 3 0.25 1e-04 0.7 30 "IP" 0.259601340905112 0.562940885943443 0.159536108757717 0.345708535382612 0.485110984870728 0.536948168142521 0.339121902948356 0.373168903590223 0.744712325775839 0.545487090448826 0.498658011706073 0.36415130637072 0.855980528517296 0.115052334422964 0.37257221531702 0.144019471482704 0.884947665577036 0.62742778468298 170
11117 327465 2 3 0.25 1e-04 0.7 30 "IP" 0.258042238488138 0.558551066615174 0.161930778646062 0.350139550198078 0.48049416851855 0.529220133420831 0.348123233718661 0.380761987206599 0.738536407006688 0.538758398654664 0.510054012364723 0.370806542766168 0.84493792817816 0.183474051094647 0.413700757083849 0.155062071821839 0.816525948905353 0.586299242916151 522
11118 653000 3 3 0.25 1e-04 0.7 30 "IP" 0.256940969459667 0.557927564747924 0.161621984286769 0.350776748129117 0.484361823610086 0.534101034739643 0.343343547390896 0.376069791850123 0.741302793069753 0.541837292017599 0.504965531677664 0.36785850642565 0.879247052428208 0.148152525054162 0.400876734729517 0.120752947571792 0.851847474945838 0.599123265270483 318
11119 746217 4 3 0.25 1e-04 0.7 30 "IP" 0.258017321237779 0.562727855354414 0.158701315343254 0.345899025517497 0.485535635848679 0.536515710546918 0.340427529987012 0.373710195065545 0.743552957086458 0.544994124557163 0.499128845330266 0.364717242905494 0.892811850879454 0.121877952780819 0.388627103429858 0.107188149120546 0.878122047219181 0.611372896570142 291
11120 1053190 5 3 0.25 1e-04 0.7 30 "IP" 0.256289994627177 0.559478607356996 0.160071198113348 0.349200886130643 0.465008339479385 0.506268321396004 0.374927054191332 0.404218030103448 0.721298334106562 0.523469116494862 0.53499825230468 0.386438503593085 0.947261963381977 0.327310354415778 0.545881557331083 0.0527380366180228 0.672689645584222 0.454118442668917 1003
11121 168410 1 0.05 0.5 1e-04 0.7 30 "IP" 0.250525429294479 0.527636080146982 0.181127295597323 0.381279606072798 0.48159224804122 0.519699185837553 0.361197079049827 0.389421110442797 0.732117677335699 0.522323072642562 0.542324374647149 0.386728781002417 0.587915089952118 0.429128450921163 0.48339486016677 0.412084910047882 0.570871549078837 0.51660513983323 290
11122 781845 2 0.05 0.5 1e-04 0.7 30 "IP" 0.247598873156426 0.524166528757967 0.181852266085542 0.384652928666955 0.460918674536973 0.492489827034684 0.390442491620147 0.416885165970824 0.708517547693399 0.503072743264809 0.572294757705689 0.406116334370489 0.953473429506875 0.911400714573867 0.926021963748979 0.0465265704931249 0.0885992854261335 0.0739780362510209 2809
11123 48158 3 0.05 0.5 1e-04 0.7 30 "IP" 0.243395406936886 0.516061771544202 0.185593006801325 0.39300934367741 0.483830517063696 0.517668859687836 0.366158810894455 0.391448110399992 0.727225924000582 0.517040372495637 0.551751817695779 0.392062448216823 0.371333122756981 0.311482665908858 0.331521572530769 0.628666877243019 0.688517334091142 0.668478427469231 533
11124 577729 4 0.05 0.5 1e-04 0.7 30 "IP" 0.245527405931294 0.519573236325676 0.184190166836221 0.389416746282793 0.481022513194158 0.516652610660036 0.365842136285097 0.392476817314712 0.726549919125452 0.517510070465842 0.550032303121318 0.391573763865545 0.52418301392772 0.402410734525507 0.443544758530453 0.47581698607228 0.597589265474493 0.556455241469547 770
11125 1280883 5 0.05 0.5 1e-04 0.7 30 "IP" 0.252982312798517 0.53380093690582 0.17785987796415 0.375086818341885 0.475886836564679 0.514436062427586 0.36552068945338 0.394721251098785 0.728869149363195 0.520931430797564 0.54338056741753 0.388135313688953 0.660840541916059 0.448905806860176 0.522223038306532 0.339159458083941 0.551094193139824 0.477776961693468 289
11126 209010 1 3 0.5 1e-04 0.7 30 "IP" 0.252928259226287 0.552796174668968 0.162988233964802 0.355885264421956 0.473822428271409 0.508288847141908 0.376031347391292 0.401560699526607 0.726750687497696 0.522678229710409 0.539019581356095 0.386794639976795 0.891887346799226 0.294973210040165 0.501285105777666 0.108112653200774 0.705026789959835 0.498714894222334 650
11127 234852 2 3 0.5 1e-04 0.7 30 "IP" 0.258120087859917 0.557792988916689 0.162581050424707 0.35089573454042 0.478808543866084 0.519895466196801 0.360913682772689 0.390289700215175 0.736928631726 0.53238885176371 0.523494733197397 0.377305458126425 0.939288459473652 0.11854418658908 0.404561671240693 0.0607115405263482 0.88145581341092 0.595438328759307 169
11128 661083 3 3 0.5 1e-04 0.7 30 "IP" 0.261006671661282 0.562676366635546 0.160572418210039 0.345954532450077 0.477354219184777 0.518796683586846 0.361189930626482 0.39133287325718 0.738360890846059 0.533315760364232 0.521762348836521 0.376324492462236 0.948935044512673 0.127485915987326 0.416109970265994 0.0510649554873268 0.872514084012674 0.583890029734006 110
11129 384986 4 3 0.5 1e-04 0.7 30 "IP" 0.260384957128248 0.559726970105359 0.162619488452793 0.348883467053157 0.472347508724254 0.51520905130454 0.363894825318472 0.395243820380608 0.732732465852502 0.529960636997603 0.526514313771265 0.379887190357191 0.954430699538801 0.138879661082119 0.427007244539804 0.0455693004611994 0.861120338917881 0.572992755460196 166
11130 1134635 5 3 0.5 1e-04 0.7 30 "IP" 0.256109228316724 0.559857500138055 0.159703240356341 0.348809711535049 0.466487085018301 0.500665768690669 0.383650520475599 0.409816721833047 0.722596313335026 0.519961945838987 0.543353760831939 0.389931885612933 0.95575929784842 0.298783799769557 0.529604390305802 0.04424070215158 0.701216200230443 0.470395609694198 289
11131 1086480 1 0.05 0 1e-04 0.8 30 "IP" 0.253563538109888 0.553909206691344 0.162519508373354 0.35477165931232 0.491659571840575 0.541485327821221 0.334895149714115 0.367362267854666 0.745223109950464 0.545557301818793 0.497414658087469 0.36323556653755 0.226979339758433 0.184578836954101 0.198975609309121 0.773020660241567 0.815421163045899 0.801024390690879 292
11132 45084 2 0.05 0 1e-04 0.8 30 "IP" 0.258686108669826 0.55723580124449 0.163376669002893 0.351461007319438 0.492756030580563 0.549799957692793 0.322723443311444 0.358958456800395 0.75144213925039 0.552285873491999 0.486100112314338 0.356452112513635 0.110247957276565 0.0920257105143821 0.0982909426184393 0.889752042723435 0.907974289485618 0.901709057381561 158
11133 519312 3 0.05 0 1e-04 0.8 30 "IP" 0.253529380283128 0.556609703762228 0.16044811152277 0.352054829588609 0.493471200050404 0.544568435427243 0.331267380875537 0.364197086089015 0.747000580333533 0.548512433167661 0.491715492398307 0.360220530644776 0.189346896434319 0.158375285073638 0.168865241164299 0.810653103565681 0.841624714926362 0.831134758835701 284
11134 1011219 4 0.05 0 1e-04 0.8 30 "IP" 0.255390474908163 0.556606872911287 0.161708675562261 0.352122943125633 0.497619321506544 0.552428401487385 0.321880095014157 0.356380486264084 0.753009796414707 0.553774505195143 0.483588770576418 0.355008800377983 0.13469449986076 0.0901094497529197 0.105220618840253 0.86530550013924 0.90989055024708 0.894779381159747 157
11135 173207 5 0.05 0 1e-04 0.8 30 "IP" 0.256984941408968 0.554798996747894 0.164136519196597 0.353873066561123 0.486639782246117 0.540985174978556 0.332639760526218 0.367814479483692 0.743624723655085 0.545575826239691 0.496776279722814 0.363181662970676 0.229323761623395 0.184615218078103 0.200029150354015 0.770676238376605 0.815384781921897 0.799970849645985 522
11136 1289495 1 3 0 1e-04 0.8 30 "IP" 0.260781078732636 0.556762778729379 0.164999096656957 0.351930851386893 0.48410197623536 0.543304449286386 0.32901014174796 0.366863599878022 0.744883054967996 0.547670834712153 0.494009238404918 0.362012635558307 0.453381565853906 0.0336406098872213 0.180470197676553 0.546618434146094 0.966359390112779 0.819529802323447 112
11137 615240 2 3 0 1e-04 0.8 30 "IP" 0.258303827227313 0.562064695370052 0.159414611944632 0.346543746579955 0.488849077617244 0.548588571387694 0.324879831624985 0.361645554091607 0.747152904844557 0.552890877098092 0.484294443569617 0.356815243580372 0.5219518272558 0.0291198777472171 0.199385717397289 0.4780481727442 0.970880122252783 0.800614282602711 156
11138 513455 3 3 0 1e-04 0.8 30 "IP" 0.260702730569241 0.567838956306331 0.156554089627386 0.340741807694536 0.487151007891802 0.545187879744908 0.328477525760377 0.36513025509308 0.747853738461044 0.552595510226939 0.485031615387762 0.357159540072483 0.372878627715529 0.0178765599164616 0.141380409341209 0.627121372284471 0.982123440083538 0.858619590658791 102
11139 82482 4 3 0 1e-04 0.8 30 "IP" 0.256379317715113 0.560304714688765 0.159487277492518 0.348292974537668 0.488882080867361 0.546558098846411 0.327292033408606 0.363552847692657 0.745261398582473 0.550915429570291 0.486779310901124 0.358711791014474 0.423363834958895 0.0232630441384267 0.160790798910474 0.576636165041105 0.976736955861573 0.839209201089526 94
11140 1122606 5 3 0 1e-04 0.8 30 "IP" 0.257971626814171 0.563101438925472 0.158412096749911 0.345536225668601 0.485341113712397 0.543839066264778 0.330152652230393 0.366699422597519 0.743312740526568 0.549993867627135 0.488564748980304 0.359934676041961 0.407952139813934 0.0291342814921086 0.160426677156107 0.592047860186066 0.970865718507891 0.839573322843893 119
11141 1244902 1 0.05 0.25 1e-04 0.8 30 "IP" 0.256050056041667 0.547936429600527 0.168793634483833 0.360942042631271 0.494669236369322 0.547045057145985 0.327789529572585 0.361752712197841 0.750719292410989 0.54727953628878 0.496583164056417 0.361546506480522 0.246344816201504 0.100219139072975 0.150044563885089 0.753655183798496 0.899780860927025 0.849955436114911 80
11142 619373 2 0.05 0.25 1e-04 0.8 30 "IP" 0.252636839753496 0.540894761309263 0.172003698993104 0.368082205779323 0.493758720191847 0.541383688865359 0.33572513298173 0.367466344446145 0.746395559945343 0.541165832957396 0.507728831974835 0.367727715383429 0.124629733347266 0.0866806507284303 0.0995243008509161 0.875370266652734 0.91331934927157 0.900475699149084 156
11143 1226461 3 0.05 0.25 1e-04 0.8 30 "IP" 0.255870505393362 0.54461582661387 0.171266721371371 0.364307388333993 0.48795154691337 0.538391003734491 0.336842548952327 0.370509707346633 0.743822052306732 0.540423543064452 0.508109270323699 0.368486074797872 0.215060191719663 0.169990130443335 0.185475382385669 0.784939808280337 0.830009869556665 0.814524617614331 285
11144 38902 4 0.05 0.25 1e-04 0.8 30 "IP" 0.255457350798824 0.541018310500469 0.173825769061295 0.36794366811934 0.492471844105846 0.54497148038374 0.32946706586175 0.363839230637974 0.74792919490467 0.543535344882172 0.503292834923045 0.365328063711806 0.10982975640983 0.0810246991649041 0.0908678467832049 0.89017024359017 0.918975300835096 0.909132153216795 157
11145 737026 5 0.05 0.25 1e-04 0.8 30 "IP" 0.256001950238273 0.542000245703567 0.173394666221084 0.36692019170067 0.488533514132746 0.538692651871764 0.336506282459616 0.370186932873442 0.744535464371019 0.539726958237512 0.5099009486807 0.369168021234916 0.243417585824665 0.162241419091779 0.190133873346264 0.756582414175335 0.837758580908221 0.809866126653736 397
11146 724928 1 3 0.25 1e-04 0.8 30 "IP" 0.258695003243216 0.562843297492861 0.15903766429712 0.345809760828333 0.481487329222018 0.534033330961087 0.342691830021641 0.376887735465678 0.740182332465234 0.543444281591734 0.50172949431876 0.366742761867043 0.903331349578552 0.0452533115799774 0.3443674997301 0.0966686504214483 0.954746688420023 0.6556325002699 161
11147 1261438 2 3 0.25 1e-04 0.8 30 "IP" 0.260018513198021 0.563798574818356 0.159128889873123 0.34483491022616 0.480960276693706 0.53285193219331 0.343296014265648 0.377774320313005 0.740978789891727 0.542999220108402 0.502424904138771 0.366981034398759 0.893466707416906 0.0696618898429967 0.3578081088435 0.106533292583094 0.930338110157003 0.6421918911565 158
11148 1281325 3 3 0.25 1e-04 0.8 30 "IP" 0.25908140439775 0.561903430228117 0.160003100754571 0.346747221006472 0.485574554436081 0.539265326867876 0.336246350450737 0.371013802632254 0.744655958833831 0.546671362429349 0.496249451205308 0.3630782405023 0.887866445096289 0.0648457139957791 0.350558950879174 0.112133554903711 0.935154286004221 0.649441049120826 119
11149 781163 4 3 0.25 1e-04 0.8 30 "IP" 0.258651236192369 0.557366428128189 0.163216897233441 0.351339193830708 0.484626044346815 0.538995547457454 0.335964779059475 0.371270068316922 0.743277280539184 0.544903390776435 0.499181676292916 0.36485628027877 0.785730145426899 0.0624876095112664 0.313770942628784 0.214269854573101 0.937512390488734 0.686229057371216 116
11150 1278272 5 3 0.25 1e-04 0.8 30 "IP" 0.25754681984572 0.556870357025753 0.162863448221214 0.351798613186578 0.485553174384271 0.539989425533931 0.335284756461867 0.370411503593366 0.743099994229991 0.54537343721814 0.498148204683081 0.364470417776383 0.852315737621571 0.0498836897308243 0.327676875953052 0.147684262378429 0.950116310269176 0.672323124046948 114
11151 515295 1 0.05 0.5 1e-04 0.8 30 "IP" 0.24760968817557 0.52294153539692 0.182910047815989 0.386097423261664 0.484178062157045 0.521192107782912 0.360818089648775 0.38790321387069 0.731787750332615 0.521709544474548 0.543728137464765 0.387367689241337 0.383824261650123 0.174010834612866 0.244982592157461 0.616175738349877 0.825989165387134 0.755017407842539 165
11152 1226452 2 0.05 0.5 1e-04 0.8 30 "IP" 0.247301971502046 0.514899944378109 0.18940209375922 0.394181717283465 0.472485094058322 0.509443393445152 0.371425273657134 0.399727675116882 0.719787065560368 0.511156808872714 0.560827367416354 0.397985647011636 0.363159256362609 0.281802819946849 0.309726514554321 0.636840743637391 0.718197180053151 0.690273485445679 529
11153 586193 3 0.05 0.5 1e-04 0.8 30 "IP" 0.244858653984956 0.509423261710014 0.192198938104506 0.399785103592487 0.479681061445421 0.517335551570845 0.363828223424856 0.391829107707637 0.724539715430377 0.514547470134049 0.556027161529363 0.394633284945304 0.134109462199727 0.113373272189245 0.120391154741535 0.865890537800273 0.886626727810755 0.879608845258465 284
11154 875758 4 0.05 0.5 1e-04 0.8 30 "IP" 0.249084466189593 0.507913190211048 0.196918630918929 0.401284675589657 0.471864712145062 0.514102624775124 0.363103393656311 0.39501733752316 0.720949178334655 0.511836807047248 0.56002202457524 0.397311521114669 0.193279307173759 0.146282885856379 0.162537414975004 0.806720692826241 0.853717114143621 0.837462585024996 286
11155 277602 5 0.05 0.5 1e-04 0.8 30 "IP" 0.254893711969146 0.525165501409951 0.186420056124825 0.383838013699113 0.467562002815775 0.508401593271735 0.369043945980168 0.400774454950936 0.722455714784921 0.514092582450593 0.555464002104992 0.395024971252964 0.518403482479699 0.336651303129373 0.400585038199357 0.481596517520301 0.663348696870627 0.599414961800642 288
11156 48340 1 3 0.5 1e-04 0.8 30 "IP" 0.257207316939676 0.557378402809854 0.162255944034526 0.351311599669479 0.476741900985062 0.518186154429078 0.363147442268277 0.392670246230055 0.733949217924738 0.531013283677847 0.525403386302802 0.379142392528571 0.934108023219125 0.0546787003129158 0.361446137748162 0.0658919767808752 0.945321299687084 0.638553862251838 158
11157 1214568 2 3 0.5 1e-04 0.8 30 "IP" 0.258179228413025 0.55854045198828 0.162005754406848 0.350161767723574 0.479418085160304 0.520731097913638 0.360040479753269 0.389557955653864 0.737597313573328 0.533142440332093 0.522046234160117 0.376631705027834 0.950916317709928 0.0996354734065251 0.396133299030812 0.0490836822900723 0.900364526593475 0.603866700969188 112
11158 268351 3 3 0.5 1e-04 0.8 30 "IP" 0.257193579709867 0.561469113676077 0.159177400062166 0.347141475250352 0.477508688377045 0.517207561593822 0.364930316524181 0.393514258338509 0.734702268086912 0.531657863315806 0.524107716586347 0.378381830015168 0.956449369383207 0.0830396100069089 0.387104057247376 0.0435506306167927 0.916960389993091 0.612895942752624 108
11159 299842 4 3 0.5 1e-04 0.8 30 "IP" 0.253690320077313 0.548942708715181 0.166568027598496 0.359782274866621 0.478569511555266 0.518690465622437 0.36302302582365 0.391885950626329 0.73225983163258 0.528561044518372 0.529591053422146 0.381413908190562 0.921576597229974 0.0880529865399667 0.375836264788399 0.0784234027700256 0.911947013460033 0.624163735211601 116
11160 915343 5 3 0.5 1e-04 0.8 30 "IP" 0.257077736577037 0.552802077604289 0.165713716776128 0.355919096954227 0.478945000654385 0.520891210962306 0.359269799179577 0.389281474768002 0.736022737231422 0.531404398752533 0.524983515955705 0.378293245382401 0.918431051525394 0.099568396304623 0.384404224127089 0.0815689484746065 0.900431603695377 0.615595775872911 88
11161 1173131 1 0.05 0 1e-04 0.9 30 "IP" 0.257864205670035 0.561967464521335 0.159184458505174 0.346631732254719 0.495407471781761 0.553445073847285 0.318920995046433 0.355259748639865 0.753271677451796 0.556268396651701 0.478105453551607 0.352401470705606 0.106777127557384 0.0574326417772297 0.0743012381129961 0.893222872442616 0.94256735822277 0.925698761887004 104
11162 615900 2 0.05 0 1e-04 0.9 30 "IP" 0.2567632387494 0.561095040997998 0.159145326677999 0.347517959890726 0.496845815758539 0.554676400226889 0.318028052602975 0.354049420131178 0.753609054507939 0.556794480830979 0.477173379280974 0.351894167742439 0.0931469216669386 0.0498770403760329 0.064604546162403 0.906853078333061 0.950122959623967 0.935395453837597 88
11163 570661 3 0.05 0 1e-04 0.9 30 "IP" 0.262705112081666 0.561667928388982 0.162352588782857 0.346988139145761 0.494643170383532 0.557159693275501 0.312756068085303 0.351544111194222 0.757348282465198 0.558653935393821 0.47510865686816 0.350034214889845 0.0838213409621558 0.0522043848268531 0.0631633055967394 0.916178659037844 0.947795615173147 0.936836694403261 94
11164 1165000 4 0.05 0 1e-04 0.9 30 "IP" 0.254272375944077 0.558544526407212 0.159460348052953 0.350124978590067 0.499074430479014 0.553479185838587 0.3212038087478 0.355252365363174 0.753346806423091 0.555099711620936 0.480664156800752 0.353612258734099 0.0856725942816344 0.0571652442475048 0.0667788273789393 0.914327405718366 0.942834755752495 0.933221172621061 112
11165 178856 5 0.05 0 1e-04 0.9 30 "IP" 0.258399147670333 0.558106046479288 0.162408588488026 0.350532035093139 0.492710306695404 0.552336424995279 0.3188440817206 0.356410529288883 0.751109454365737 0.554234521287773 0.481252670208625 0.354476741866035 0.102179869181733 0.0543220962997653 0.0707711203175928 0.897820130818267 0.945677903700235 0.929228879682407 101
11166 381499 1 3 0 1e-04 0.9 30 "IP" 0.255503513488016 0.561727069216726 0.157926264340871 0.346889848126104 0.491542329974003 0.550081918277336 0.324050994902956 0.36011555434327 0.747045843462019 0.553725416347187 0.481977259243827 0.355967888287188 0.231441146083316 0.0210312731401093 0.0929685575043364 0.768558853916684 0.978968726859891 0.907031442495664 86
11167 1286866 2 3 0 1e-04 0.9 30 "IP" 0.25918464871864 0.560416312220668 0.16121302048132 0.348226853602899 0.485867782254508 0.546159092934527 0.326987760357197 0.364628706394682 0.745052430973148 0.550689127745487 0.488200780838517 0.359403128478303 0.528084201548893 0.0193038356144516 0.196256611577467 0.471915798451107 0.980696164385548 0.803743388422533 109
11168 1055349 3 3 0 1e-04 0.9 30 "IP" 0.256534237239478 0.560251123303926 0.159729319945306 0.348389352043134 0.491445003395144 0.550674876339921 0.322919018172459 0.35936226976253 0.747979240634622 0.553617321060134 0.482648338117765 0.355971349560105 0.196474624121463 0.0116673188106447 0.0750365384947288 0.803525375878537 0.988332681189355 0.924963461505271 100
11169 1227049 4 3 0 1e-04 0.9 30 "IP" 0.257502837997661 0.562078369516492 0.158896096627408 0.34653978892166 0.489363660502329 0.548514375816133 0.324826521563648 0.361454827433502 0.74686649849999 0.552802899595971 0.483722618191056 0.356734277443372 0.268484420208271 0.0157063362973515 0.102774772424162 0.731515579791729 0.984293663702648 0.897225227575838 91
11170 439919 5 3 0 1e-04 0.9 30 "IP" 0.256902327972592 0.5634670005943 0.157445218141669 0.3451217422125 0.49071256020113 0.548614619407945 0.325942987043109 0.361766757742824 0.747614888173722 0.553312717773413 0.483388205184778 0.356494435943768 0.528068864879832 0.0214315339512061 0.195405953366693 0.471931135120168 0.978568466048794 0.804594046633307 102
11171 1298171 1 0.05 0.25 1e-04 0.9 30 "IP" 0.256899984852141 0.548019094561415 0.169235847315113 0.360894868597553 0.492554303607402 0.543818092967245 0.331152654561006 0.365037226793886 0.749454288459543 0.545174533401356 0.500388501876119 0.36370200488907 0.161164400707517 0.0612850465578308 0.0954936699735323 0.838835599292483 0.938714953442169 0.904506330026468 83
11172 530424 2 0.05 0.25 1e-04 0.9 30 "IP" 0.25969019043383 0.543856450555809 0.174433035837016 0.365108398712622 0.488266087502481 0.544001514379954 0.328250912457702 0.364870763583264 0.747956277936311 0.543871069298828 0.502683948294718 0.365034626596992 0.0899975001796439 0.054435416378832 0.0667809479496908 0.910002499820356 0.945564583621168 0.933219052050309 93
11173 994741 3 0.05 0.25 1e-04 0.9 30 "IP" 0.255529637072979 0.543556317223823 0.171853091607443 0.365403102756439 0.492093454335949 0.542846066943728 0.332372136961414 0.366011265652579 0.747623091408928 0.543012038841349 0.504225228568857 0.365881225564919 0.119474912981579 0.0644114799722022 0.0832263934884073 0.880525087018421 0.935588520027798 0.916773606511593 86
11174 1243118 4 0.05 0.25 1e-04 0.9 30 "IP" 0.255868600932646 0.543382930799932 0.172219031366297 0.365579257089386 0.490639739160014 0.541489825146398 0.333619460456629 0.36741189370688 0.74650834009266 0.542061848268626 0.505838491822926 0.366862016494103 0.0758401144300994 0.0459253226663495 0.0561741241327257 0.924159885569901 0.95407467733365 0.943825875867274 97
11175 465910 5 0.05 0.25 1e-04 0.9 30 "IP" 0.254830207343923 0.543180441697515 0.171665774401818 0.365763395163455 0.490232773812091 0.54066053442681 0.334706876643169 0.368213132219784 0.745062981156014 0.541437001939388 0.506372651044988 0.367461745273981 0.12085439655821 0.0767793130322604 0.0918452364669997 0.87914560344179 0.92322068696774 0.908154763533 94
11176 1044431 1 3 0.25 1e-04 0.9 30 "IP" 0.257277699809594 0.561134509194144 0.159503526279359 0.347536738083088 0.485700275104319 0.537868263077877 0.339178776868913 0.37306486805436 0.742977974913913 0.545353631835431 0.498682303148272 0.364856216483603 0.83686274925629 0.0271584348682535 0.307089677008845 0.16313725074371 0.972841565131747 0.692910322991155 103
11177 632860 2 3 0.25 1e-04 0.9 30 "IP" 0.261239950091919 0.558442580959378 0.164080219598778 0.35024812249397 0.480378636926109 0.537538129664427 0.336111772549063 0.373332776973437 0.741618587018028 0.544353284330069 0.500191992147842 0.365805585950365 0.74676385203133 0.0180615564684794 0.274415490304434 0.25323614796867 0.981938443531521 0.725584509695566 107
11178 1277746 3 3 0.25 1e-04 0.9 30 "IP" 0.253928063751983 0.557748892668809 0.159880176636975 0.350942712152541 0.487316108405277 0.536099104791335 0.342838946057264 0.37469206041627 0.74124417215726 0.54295953562289 0.50271912269424 0.367167001371555 0.819545548312053 0.0319772165592643 0.301351607556084 0.180454451687947 0.968022783440736 0.698648392443916 105
11179 413161 4 3 0.25 1e-04 0.9 30 "IP" 0.260176628207661 0.558202950499819 0.163470131770893 0.350485575502437 0.483005424640444 0.539827981813416 0.33389753311458 0.370822254071291 0.743182052848104 0.545801627054744 0.497367664885473 0.364210899032087 0.794329479940475 0.0331764433435738 0.299348212499336 0.205670520059525 0.966823556656426 0.700651787500664 101
11180 918169 5 3 0.25 1e-04 0.9 30 "IP" 0.258314127985002 0.562038405568727 0.159410239789032 0.346591166449662 0.487580344824111 0.54428806099782 0.330624870011605 0.366418874582493 0.745894472809112 0.549971659505413 0.490035109800636 0.360065724885341 0.857534205136609 0.0251373095708607 0.313155792550558 0.14246579486339 0.974862690429139 0.686844207449442 105
11181 1030301 1 0.05 0.5 1e-04 0.9 30 "IP" 0.245765950164077 0.514161304995719 0.189006948280293 0.39499321790248 0.481350461326816 0.518279226061373 0.363379889405551 0.390815185307704 0.727116411490892 0.516794724979391 0.552386837685844 0.392321015244163 0.186351070207947 0.0941521941350744 0.125338025913259 0.813648929792053 0.905847805864926 0.874661974086742 79
11182 438993 2 0.05 0.5 1e-04 0.9 30 "IP" 0.246160213979851 0.514311083095382 0.189143278561597 0.39484186584373 0.483027880497031 0.520835120736272 0.360537791329911 0.388304393452264 0.729188094476882 0.518493366667784 0.549681069891509 0.390652850434322 0.164717869453045 0.085723933844097 0.11242343500803 0.835282130546955 0.914276066155903 0.88757656499197 105
11183 116218 3 0.05 0.5 1e-04 0.9 30 "IP" 0.24556900944991 0.518110103503534 0.185413957327205 0.391005495748314 0.481841992567457 0.517414267997646 0.365338434786266 0.39170364758877 0.727411002017367 0.517562994135855 0.550752392113471 0.391555148126825 0.28502971947666 0.129573452361072 0.182045326989345 0.71497028052334 0.870426547638928 0.817954673010655 162
11184 78322 4 0.05 0.5 1e-04 0.9 30 "IP" 0.249457007858206 0.52334129541596 0.183972935139468 0.385746462770195 0.481070236866067 0.519544918815855 0.361200412959432 0.38959369650741 0.730527244724273 0.520738926675593 0.5451733480989 0.388384188205326 0.255906117973496 0.105208005395812 0.156632540318582 0.744093882026504 0.894791994604188 0.843367459681418 95
11185 1199351 5 0.05 0.5 1e-04 0.9 30 "IP" 0.243483766364452 0.506859312829259 0.193448913561062 0.402366048313955 0.481208009394671 0.518367524867823 0.363170011862245 0.390733481383059 0.724691775759122 0.51434983980177 0.556618925423307 0.394794578547132 0.111397324708345 0.0659660470854775 0.0812621338685208 0.888602675291655 0.934033952914523 0.918737866131479 94
11186 615420 1 3 0.5 1e-04 0.9 30 "IP" 0.257614472363686 0.55766005138175 0.162242994945904 0.351022065025404 0.47868514136102 0.520395288619341 0.360901408482323 0.390616083950328 0.736299613724707 0.532610006437641 0.523144403428228 0.377649928702796 0.917363411073673 0.0547626281114728 0.355342638219319 0.0826365889263274 0.945237371888527 0.644657361780681 103
11187 563084 2 3 0.5 1e-04 0.9 30 "IP" 0.258142037303453 0.565366668877993 0.156819898927009 0.343193429205088 0.477255326499805 0.519089107572794 0.362231955009802 0.392040101104094 0.735397363803258 0.5342486297233 0.519051853936811 0.37604802347095 0.954373850219195 0.0479541511653943 0.364445917044712 0.0456261497808049 0.952045848834606 0.635554082955288 101
11188 198265 3 3 0.5 1e-04 0.9 30 "IP" 0.259671754426148 0.550479865224527 0.169160781577894 0.358263439194947 0.474349961117415 0.519370400424427 0.359354517475064 0.391632485069294 0.734021715543563 0.529674831292585 0.528515299052958 0.380585905591951 0.886047003239693 0.0401675782996285 0.338481539734977 0.113952996760307 0.959832421700372 0.661518460265023 99
11189 224744 4 3 0.5 1e-04 0.9 30 "IP" 0.258984873909697 0.547635385417831 0.170897807369569 0.361141263307771 0.473945487809727 0.518610848580147 0.359673684208271 0.392021831013036 0.732930361719424 0.528294069759224 0.53057149157784 0.381726402267583 0.87001293603549 0.0749650713836428 0.354999300110799 0.12998706396451 0.925034928616357 0.645000699889201 101
11190 849050 5 3 0.5 1e-04 0.9 30 "IP" 0.256823828214987 0.547752875425301 0.169382301642634 0.361007551678148 0.476433834382888 0.520164126824326 0.359670660394529 0.390876761679309 0.733257662597875 0.529289826865916 0.529052962037164 0.381004489897568 0.895491380840895 0.0463193918436597 0.343000744662049 0.104508619159105 0.95368060815634 0.656999255337951 107
11191 1255622 1 0.05 0 1e-04 1 30 "IP" 0.260642885838313 0.561221007817785 0.161420879033623 0.347425149000478 0.495437720164448 0.557649532030322 0.312715521043133 0.351056074712735 0.756080606002761 0.558804852361166 0.474136400076757 0.349881814664361 0.0630510677340281 0.0345506929616694 0.044369730597391 0.936948932265972 0.965449307038331 0.955630269402609 83
11192 239078 2 0.05 0 1e-04 1 30 "IP" 0.261593445216179 0.561410531428968 0.161880747745354 0.347246410399087 0.493370246180145 0.555370481609884 0.314976465298703 0.353472956286835 0.754963691396325 0.557361965047686 0.476857213044058 0.351420368049685 0.0708754490267312 0.0343834100284733 0.0470167391252348 0.929124550973269 0.965616589971527 0.952983260874765 88
11193 355011 3 0.05 0 1e-04 1 30 "IP" 0.261055908961109 0.558837406969215 0.163503962584794 0.34986160524405 0.493483916510845 0.555222258972511 0.315029890059382 0.353529050294073 0.754539825471955 0.556394975357413 0.478533852644175 0.35234003294982 0.0608912444659095 0.0354205709001777 0.0442275367604128 0.93910875553409 0.964579429099822 0.955772463239587 91
11194 612619 4 0.05 0 1e-04 1 30 "IP" 0.260410729068023 0.560922243345246 0.161506696501634 0.34769448197843 0.493617409870511 0.556911409943782 0.312604647250265 0.351756225647851 0.754028138938534 0.558206235309028 0.474111343751899 0.350445363033598 0.0752446513198054 0.0399061667425676 0.052102397516206 0.924755348680195 0.960093833257432 0.947897602483794 83
11195 567668 5 0.05 0 1e-04 1 30 "IP" 0.259487862267376 0.559435819624393 0.162115805212289 0.349212578302039 0.494766639969812 0.556524053418791 0.31415895812851 0.352206466942303 0.754254502237188 0.557448015508745 0.476274763340799 0.351256148811413 0.0558694157235438 0.0300397449941384 0.0389217711172043 0.944130584276456 0.969960255005862 0.961078228882796 83
11196 343612 1 3 0 1e-04 1 30 "IP" 0.263762066683208 0.568126911813875 0.1581961846477 0.340445069441149 0.482379783629247 0.545986678659199 0.324362609418203 0.364411842325895 0.746141850312455 0.553293665105062 0.482558794065903 0.35650969493542 0.559079611291491 0.0255116378971095 0.213785723084514 0.440920388708509 0.97448836210289 0.786214276915486 95
11197 398550 2 3 0 1e-04 1 30 "IP" 0.259794612860064 0.564941768772391 0.158237844146108 0.343652806550344 0.484575688141312 0.543736813795213 0.329849661349874 0.36711090330397 0.744370301001376 0.550597411503824 0.488087505495983 0.359518121167298 0.340139030873359 0.00558650389405657 0.122204609117566 0.659860969126641 0.994413496105943 0.877795390882435 97
11198 820914 3 3 0 1e-04 1 30 "IP" 0.256235852259469 0.562651422586228 0.157636979181861 0.345977133868669 0.486604815162389 0.543949061803605 0.331190718848943 0.367098339033877 0.742840667421858 0.549904753185177 0.488827698030803 0.360371864808754 0.576842957132454 0.00852474705245858 0.204428851817344 0.423157042867546 0.991475252947541 0.795571148182656 104
11199 1073752 4 3 0 1e-04 1 30 "IP" 0.258801906998403 0.560024436234289 0.161293882859636 0.348632922410254 0.485572645772529 0.547564219734555 0.32428328284263 0.362927432161629 0.744374552770932 0.551452523332984 0.485577165702266 0.358449743500584 0.319241816852729 0.0134128759724345 0.119718163128492 0.680758183147271 0.986587124027565 0.880281836871508 92
11200 652487 5 3 0 1e-04 1 30 "IP" 0.261441857183412 0.567353709873348 0.157325812776813 0.341234495632872 0.486452107883106 0.549820279380021 0.32096264094023 0.360208104241895 0.747893965066518 0.55556881579473 0.478288453717043 0.353993754283416 0.155602724497372 0.012749544294085 0.0626129250135024 0.844397275502628 0.987250455705915 0.937387074986498 86
11201 180566 1 0.05 0.25 1e-04 1 30 "IP" 0.261276545625767 0.549288656853703 0.171146274587867 0.359643699626011 0.487762493387363 0.543624611304682 0.328697334247395 0.365338115191315 0.749039039013131 0.545516157442779 0.499843608835262 0.363438324059803 0.0833413883146513 0.0395181412847639 0.0547890623990267 0.916658611685349 0.960481858715236 0.945210937600973 88
11202 770025 2 0.05 0.25 1e-04 1 30 "IP" 0.255133499511288 0.547580915493036 0.168423989280132 0.361365111743571 0.494910427921964 0.544131290320813 0.332405468327441 0.36473763436699 0.750043927433252 0.54521461700706 0.500829457607573 0.363681785811045 0.0742726254351631 0.0371874975197213 0.0497930604348152 0.925727374564837 0.962812502480279 0.950206939565185 84
11203 1286771 3 0.05 0.25 1e-04 1 30 "IP" 0.25917226288503 0.547126553621507 0.171445379803759 0.361826274042036 0.489745033877284 0.545122435806924 0.327707275077162 0.363785744614382 0.748917296762315 0.545720217772694 0.499152654880921 0.363206101374478 0.0741221749380361 0.0341287218873407 0.0479625721293872 0.925877825061964 0.965871278112659 0.952037427870613 89
11204 400565 4 0.05 0.25 1e-04 1 30 "IP" 0.260359803521695 0.542283954386563 0.176118618437536 0.366699772372468 0.48476898029314 0.540468689513292 0.331450319460752 0.368606255650714 0.745128783814834 0.540995175465747 0.507568937898288 0.368052264648641 0.093855572770145 0.0354096498267662 0.0558258703414601 0.906144427229855 0.964590350173234 0.94417412965854 88
11205 491610 5 0.05 0.25 1e-04 1 30 "IP" 0.259571958480886 0.548497998081288 0.170632936794419 0.360418195411419 0.490832229732538 0.545660753039038 0.327429044801075 0.363229520650219 0.750404188213424 0.546548903635065 0.498061981595494 0.362352261329996 0.107329996170628 0.0453970984231942 0.0668081678675132 0.892670003829372 0.954602901576806 0.933191832132487 86
11206 1103433 1 3 0.25 1e-04 1 30 "IP" 0.260296417873994 0.559586944912881 0.162542395441486 0.349096586144548 0.48371142468921 0.540635562261427 0.333617512854393 0.370310577922885 0.744007842563204 0.546770365981061 0.496159908295879 0.363442307567149 0.764841521479466 0.0162066563735637 0.277894442306516 0.235158478520534 0.983793343626436 0.722105557693484 98
11207 945922 2 3 0.25 1e-04 1 30 "IP" 0.259762141264186 0.56284493614275 0.159645562282297 0.345802831326101 0.482415034619615 0.536427343864614 0.339221732003698 0.374651486305178 0.742177175883801 0.545110079095069 0.498867294285995 0.365180895638899 0.869996880525995 0.0189587237106391 0.3162388200989 0.130003119474005 0.981041276289361 0.6837611799011 102
11208 179031 3 3 0.25 1e-04 1 30 "IP" 0.255281334948492 0.553412265374531 0.164021754198389 0.355356740498565 0.489096276616983 0.544589272421941 0.330695160433477 0.365367006921038 0.744377611565476 0.547193257323184 0.494716914631865 0.36238799990299 0.701922931910395 0.0222668365143041 0.255259377163501 0.298077068089605 0.977733163485696 0.744740622836499 91
11209 392928 4 3 0.25 1e-04 1 30 "IP" 0.261420899926664 0.558572784493343 0.164022726809661 0.350144863703011 0.481522004978658 0.539784087044548 0.333160601442544 0.370794832681007 0.742942904905323 0.54589182006741 0.497183328252205 0.364080320351711 0.808279977705175 0.0232721014380742 0.299135655256382 0.191720022294825 0.976727898561926 0.700864344743618 83
11210 1227586 5 3 0.25 1e-04 1 30 "IP" 0.25834378762491 0.565475758205602 0.156860047909468 0.34309738023971 0.483725005455305 0.537397209336411 0.338709197267643 0.373629007354655 0.742068793080215 0.546543670788933 0.495569245177111 0.363694451116287 0.904237698104949 0.0255363968995072 0.330775306903847 0.0957623018950505 0.974463603100493 0.669224693096153 96
11211 548029 1 0.05 0.5 1e-04 1 30 "IP" 0.248856354430862 0.525204290974761 0.182005556958422 0.38384236980745 0.485142411585965 0.525991393948876 0.354321457713863 0.38331415175042 0.733998766016828 0.52560846698595 0.536327014672286 0.38361420093438 0.306565699949992 0.0892590818520945 0.162963525707781 0.693434300050008 0.910740918147905 0.837036474292219 85
11212 877523 2 0.05 0.5 1e-04 1 30 "IP" 0.246849558048546 0.513769437442655 0.190072526023142 0.395435612414888 0.482449805798731 0.520226991445023 0.361008610893761 0.388863376506453 0.729299363847277 0.517948247209654 0.551081136916903 0.391182197366729 0.0657099170350519 0.0407686729294543 0.0492198306072494 0.934290082964948 0.959231327070546 0.950780169392751 82
11213 867797 3 0.05 0.5 1e-04 1 30 "IP" 0.244443106207751 0.512518005944978 0.189350884646367 0.396655007850387 0.483523477568364 0.520422645413403 0.361657370773399 0.388678830131967 0.727966583776114 0.517647193259075 0.551008255419766 0.391479887094261 0.135287201935742 0.0556002269823952 0.082396286859595 0.864712798064258 0.944399773017605 0.917603713140405 71
11214 1035447 4 0.05 0.5 1e-04 1 30 "IP" 0.247744156154657 0.508653408240428 0.195170543457875 0.400593865157553 0.476630180864973 0.519200491206254 0.358622660162587 0.390006808935542 0.72437433701963 0.515455109107995 0.553793203620463 0.393768735244171 0.0899580110371625 0.0425111820997488 0.0587700086340499 0.910041988962838 0.957488817900251 0.94122999136595 86
11215 530993 5 0.05 0.5 1e-04 1 30 "IP" 0.250091766344413 0.517027331618238 0.189761777105382 0.392108800892588 0.477829748846634 0.518910897419999 0.359766160839202 0.390212479079645 0.727921515191047 0.518176748663892 0.549527937944584 0.390952563204455 0.202248220073395 0.0757876242435519 0.11924936489731 0.797751779926605 0.924212375756448 0.88075063510269 77
11216 17085 1 3 0.5 1e-04 1 30 "IP" 0.259610027496564 0.558045923402253 0.16328806480732 0.350598375937344 0.472276389645516 0.514910004493367 0.364922607130872 0.396137696278352 0.73188641714208 0.529212250578173 0.528210671938192 0.381047453917184 0.943146868652927 0.0332313005192743 0.354379118293497 0.056853131347073 0.966768699480726 0.645620881706503 83
11217 1053948 2 3 0.5 1e-04 1 30 "IP" 0.262100674153522 0.562242015072902 0.161579163799502 0.346392846022611 0.472853624668071 0.517274203472929 0.361826953568229 0.393942822064288 0.734954298821593 0.532247933202622 0.52340611736773 0.378122442153006 0.940992225313235 0.03251270307531 0.354861079029322 0.0590077746867654 0.96748729692469 0.645138920970678 101
11218 127434 3 3 0.5 1e-04 1 30 "IP" 0.257006589887209 0.560025206852552 0.160123248482817 0.348593314964225 0.47655009509317 0.517003615373379 0.365259236578695 0.394329425944189 0.73355668498038 0.531071344577982 0.525382485061512 0.379385238459014 0.951352206504794 0.0278650027014651 0.349914948648081 0.0486477934952061 0.972134997298535 0.650085051351919 96
11219 1237183 4 3 0.5 1e-04 1 30 "IP" 0.256655013915161 0.559647113369237 0.160191967087062 0.348995555796525 0.47903959653954 0.519255156712674 0.363183392044594 0.391831714174262 0.735694610454701 0.53239384783244 0.523375359131656 0.37790848472071 0.927677461086606 0.0322418879700022 0.343228548684775 0.0723225389133943 0.967758112029998 0.656771451315225 91
11220 1040613 5 3 0.5 1e-04 1 30 "IP" 0.264654231414539 0.558396524648138 0.166160574429455 0.350311331547221 0.471291230503191 0.519593892850088 0.356955013170091 0.391628306580749 0.73594546191773 0.532609856321011 0.523115587599546 0.377783226215374 0.932359145360307 0.030016850908839 0.353194331187939 0.0676408546396927 0.969983149091161 0.646805668812061 97
11221 933005 1 0.05 0 1e-04 0 40 "IP" 0.256890848260987 0.563718571644215 0.157243241461204 0.344886743933194 0.503139350673995 0.560976430480941 0.312223748105882 0.347665730861932 0.760030198934982 0.561885058444013 0.469466989567086 0.346744938054864 0.99958593104585 0.999596353226005 0.999592832073808 0.000414068954149994 0.000403646773994945 0.000407167926192326 3601
11222 1189933 2 0.05 0 1e-04 0 40 "IP" 0.259400563779149 0.562605726401932 0.159626904783069 0.34601245203658 0.500451245887113 0.56299105923651 0.307527353940302 0.345605216493883 0.759851809666262 0.562845891905142 0.467154258723372 0.345758156400996 0.998169567730276 0.997246766972295 0.997561803768925 0.00183043226972386 0.0027532330277049 0.00243819623107501 2445
11223 157268 3 0.05 0 1e-04 0 40 "IP" 0.259498951966953 0.562143206041156 0.160028321314306 0.346507302899535 0.50018881783043 0.559884905333555 0.311873475577913 0.348767447718389 0.759687769797382 0.560629630783892 0.471901796892219 0.348022461222866 0.981992229329674 0.984986612069575 0.983964166784932 0.0180077706703259 0.0150133879304254 0.0160358332150679 1252
11224 829177 4 0.05 0 1e-04 0 40 "IP" 0.256109976583357 0.562787908364593 0.157447016542734 0.345787649592429 0.50267891336761 0.560310394545025 0.312865804494615 0.348325133928285 0.758788889950967 0.561102775692838 0.470312821037349 0.347513199790274 0.99295128796924 0.996473325419783 0.995284990256825 0.00704871203076007 0.00352667458021666 0.00471500974317465 894
11225 899277 5 0.05 0 1e-04 0 40 "IP" 0.25758241128861 0.562854372281586 0.158320957067235 0.345755130295886 0.501557596814831 0.560686084420901 0.311559881547936 0.347938797749933 0.759140008103442 0.561390113044758 0.469880838615171 0.347230018974142 0.998528449892819 0.997790774173331 0.998040984331118 0.00147155010718106 0.00220922582666869 0.00195901566888245 1246
11226 522588 1 3 0 1e-04 0 40 "IP" 0.26050309100061 0.562076696386307 0.160806156039147 0.346610947969327 0.490096998920109 0.553643109645966 0.316778690566582 0.355470024496693 0.750600089920719 0.5562237565805 0.477584846605729 0.352759770619522 0.999300752727937 0.999660985490867 0.999536098115828 0.000699247272062706 0.000339014509133394 0.000463901884172228 3601
11227 1316016 2 3 0 1e-04 0 40 "IP" 0.258911851854929 0.563957981528412 0.158384266362271 0.344677798833723 0.493550881936559 0.556293992201781 0.314585362328777 0.352681199411067 0.752462733791488 0.558627856524997 0.472969628691048 0.350242962942173 0.99960030794003 0.99851579097755 0.99888857800339 0.000399692059970026 0.00148420902245022 0.00111142199660995 3406
11228 445357 3 3 0 1e-04 0 40 "IP" 0.258029150265019 0.561671016983954 0.159504115185759 0.346960963697691 0.494660692122547 0.555096252109419 0.316947771766135 0.353933451749903 0.752689842387566 0.557057699920946 0.476451886951894 0.351849060460533 0.972458395596426 0.947075424690594 0.955770154450161 0.0275416044035737 0.0529245753094064 0.0442298455498394 1251
11229 251425 4 3 0 1e-04 0 40 "IP" 0.262898606950596 0.562001625057598 0.162226683454518 0.346603024188968 0.490301180193577 0.556167112546481 0.312532273305045 0.352871058195064 0.753199787144173 0.557988553828214 0.474758956759563 0.350909108378592 0.998884019664929 0.994839500389898 0.996250346013825 0.00111598033507057 0.0051604996101022 0.00374965398617527 1245
11230 769779 5 3 0 1e-04 0 40 "IP" 0.256581108181417 0.564215084000868 0.156699912978952 0.344410697435316 0.491939401543794 0.548744484465913 0.325248601511075 0.360717860083698 0.748520509725211 0.5536811311536 0.481948514490026 0.355518168246764 0.999607937727191 0.999650920345101 0.999636213347074 0.00039206227280868 0.000349079654899536 0.000363786652926396 3601
11231 32368 1 0.05 0.25 1e-04 0 40 "IP" 0.25707779633126 0.565080962249134 0.156346479904059 0.343499484187623 0.504373632493069 0.564741178109198 0.307373829104995 0.343836064273444 0.761451428824329 0.564831858340767 0.463720309009054 0.343746801398043 0.999294992036929 0.999317017209884 0.999309581725566 0.000705007963070896 0.000682982790116475 0.000690418274433653 3601
11232 227194 2 0.05 0.25 1e-04 0 40 "IP" 0.259722586404712 0.56550102514254 0.15763809014315 0.343094605849439 0.501258290020382 0.560582921679874 0.311488587109708 0.348081235906834 0.760980876425094 0.562232874540795 0.469126677252858 0.346408318164395 0.999631644025803 0.999576045798679 0.999595007270071 0.000368355974196841 0.000423954201320539 0.000404992729928511 3601
11233 1246241 3 0.05 0.25 1e-04 0 40 "IP" 0.258270531832802 0.560857860946565 0.16027471864681 0.347762896725381 0.498766525441925 0.558081055174015 0.313758193945836 0.350575890813165 0.757037057274727 0.558999959483437 0.474032912592646 0.349645099022139 0.999126847166504 0.999394772845378 0.99930340788959 0.00087315283349576 0.000605227154622152 0.00069659211041045 3601
11234 1225018 4 0.05 0.25 1e-04 0 40 "IP" 0.254910793883962 0.557984934432868 0.160287210750361 0.35070431884564 0.502951934637588 0.558894562928716 0.315109831171369 0.349759693284272 0.75786272852155 0.558566401782356 0.47539704192173 0.350099867608625 0.999622818141377 0.999634497261153 0.99963056857038 0.000377181858622811 0.000365502738847055 0.000369431429619517 3601
11235 1067264 5 0.05 0.25 1e-04 0 40 "IP" 0.257659849935565 0.560995016966666 0.159791324345898 0.3476790990497 0.501167840247839 0.56000087683386 0.312347756275515 0.34863195634155 0.758827690183403 0.560310152129823 0.472139080621414 0.348337065999529 0.995783984772005 0.997509277053493 0.996923583710311 0.00421601522799532 0.00249072294650687 0.00307641628968929 182
11236 952263 1 3 0.25 1e-04 0 40 "IP" 0.26042153654089 0.562703115474642 0.160286441662121 0.345934476633732 0.492401015931439 0.556168435767382 0.314006564699506 0.352822026960395 0.752822552472329 0.558129889918334 0.474293006361627 0.350751278968632 0.999674401275011 0.999623563364039 0.99964113536846 0.000325598724988897 0.000376436635961403 0.000358864631540098 3601
11237 1005313 2 3 0.25 1e-04 0 40 "IP" 0.258678866934015 0.566776914364006 0.156119147636564 0.341831610634488 0.492606402322867 0.551872359870858 0.321115256225218 0.357597036051964 0.751285269256882 0.556635422403655 0.477234403861782 0.352560561432628 0.999639786110528 0.997047753255774 0.997938737969198 0.000360213889472161 0.00295224674422559 0.00206126203080202 1244
11238 1035545 3 3 0.25 1e-04 0 40 "IP" 0.257721307297331 0.562969791096845 0.158356867356729 0.345702102783443 0.494555348563421 0.55650359458214 0.315516651667834 0.352723525446282 0.752276655860752 0.558383414067691 0.473873519024562 0.350673427389119 0.998213263445653 0.999672241033119 0.999172723121323 0.00178673655434696 0.000327758966880525 0.000827276878677055 3601
11239 1086729 4 3 0.25 1e-04 0 40 "IP" 0.257031365860862 0.565805518267254 0.155831786002053 0.342767035309924 0.494314220577594 0.554432824202215 0.317825544915439 0.354373478708509 0.751345586438456 0.558038046048275 0.473657330917492 0.350698584893008 0.999236354854675 0.999002583160248 0.999082413251389 0.00076364514532464 0.000997416839752241 0.000917586748611215 1487
11240 640407 5 3 0.25 1e-04 0 40 "IP" 0.259608806034342 0.565264588247163 0.157746943080193 0.34332363385989 0.494062494164235 0.555063696699563 0.31657795034278 0.353893341491722 0.753671300198578 0.558349419271429 0.474324893422973 0.350489971202176 0.999269720963301 0.986121559661458 0.990644141739581 0.000730279036698832 0.0138784403385416 0.00935585826041896 286
11241 1099385 1 0.05 0.5 1e-04 0 40 "IP" 0.261831280951755 0.564820620062379 0.159404028220446 0.343740814587654 0.498254372946394 0.561706698176684 0.308051500113216 0.346918691532123 0.760085653898148 0.562751924173526 0.467455528333662 0.345851866286424 0.999642620637656 0.99952500886398 0.999565504471173 0.000357379362344397 0.000474991136020115 0.000434495528826787 3601
11242 461686 2 0.05 0.5 1e-04 0 40 "IP" 0.257971173421635 0.564675156268343 0.157212547869094 0.34392105459083 0.503214414800543 0.562372870382664 0.310108289736273 0.346255587522022 0.761185588222178 0.563125997508973 0.467320837605367 0.345491877792364 0.999659008880674 0.9996446908288 0.999649541593317 0.000340991119325699 0.000355309171200005 0.000350458406683424 3601
11243 439244 3 0.05 0.5 1e-04 0 40 "IP" 0.25854823861494 0.565926389373277 0.156609631094924 0.342624553365879 0.501230399253058 0.561411733098247 0.310333285878202 0.347199167602401 0.759778637867998 0.562912577019764 0.466942916973126 0.345678509242179 0.999759999867536 0.999695295478686 0.99971729861767 0.000240000132463619 0.000304704521313547 0.000282701382329592 3601
11244 1094686 4 0.05 0.5 1e-04 0 40 "IP" 0.26277850030569 0.56265253256879 0.161641826893817 0.345927514663669 0.496260613905496 0.56150938297801 0.307105859982663 0.347108318021252 0.759039114211187 0.561867479005916 0.46874768687648 0.346737741008384 0.999698758020473 0.999379672595208 0.999490121003099 0.000301241979527346 0.000620327404792236 0.000509878996901232 3601
11245 1081666 5 0.05 0.5 1e-04 0 40 "IP" 0.258055380736163 0.56176754591792 0.159406845554393 0.346863175685913 0.501333917953554 0.560049838571808 0.312349966621778 0.348604114358704 0.759389298689717 0.560607839713286 0.471756812176172 0.348038633540458 0.999734399940695 0.999683330457194 0.999700680069942 0.000265600059305249 0.00031666954280588 0.00029931993005847 3601
11246 241572 1 3 0.5 1e-04 0 40 "IP" 0.256698245680581 0.560919836098473 0.159227312435043 0.347719373832537 0.493919173186962 0.553629901661448 0.319007924710916 0.355491171301537 0.750617418867543 0.555831162118709 0.47823523714596 0.353139616694838 0.999748192063476 0.999748613999653 0.999748469826241 0.000251807936523763 0.000251386000347366 0.000251530173758784 3601
11247 1255226 2 3 0.5 1e-04 0 40 "IP" 0.262096998320341 0.564516150560409 0.159879312480957 0.344124756384019 0.490244906101148 0.555815625515099 0.31329773154873 0.353109461248966 0.752341904421488 0.558507922194313 0.473177044029687 0.350331285635328 0.99970015843231 0.999240127919829 0.99940018887027 0.000299841567689603 0.000759872080170876 0.000599811129729705 3601
11248 257484 3 3 0.5 1e-04 0 40 "IP" 0.258464401170489 0.561805208542966 0.1597156072347 0.346831397880911 0.495229144577872 0.559450149619306 0.310908783959694 0.349315325873763 0.753693545748361 0.560035363734135 0.470624391194394 0.348694335679092 0.999755732450077 0.999741915668194 0.999746652096936 0.00024426754992337 0.000258084331805622 0.00025334790306397 3601
11249 543510 4 3 0.5 1e-04 0 40 "IP" 0.256471381240099 0.558562504710403 0.160903474249816 0.350143453494295 0.493787908103508 0.553407964007364 0.319340053182703 0.355708803815479 0.750259289343608 0.554825638292955 0.480243527432519 0.354166322680727 0.99973303215274 0.999695450481103 0.999708290311322 0.000266967847259817 0.000304549518896944 0.000291709688678298 3601
11250 873895 5 3 0.5 1e-04 0 40 "IP" 0.257569990044 0.556083142599145 0.163541874593506 0.352589081677568 0.492386646002509 0.557003470451598 0.313024479801324 0.352059963694051 0.749956636046509 0.55631483599992 0.476566354394831 0.352630232947229 0.999678960082665 0.999687479428534 0.999684552129522 0.000321039917334918 0.000312520571465564 0.000315447870477874 3601
11251 804544 1 0.05 0 1e-04 0.1 40 "IP" 0.255418439794522 0.557404245107556 0.16102133631289 0.351267064981356 0.50116523969354 0.551956642807482 0.324289074605934 0.356872936831847 0.756583679488062 0.553763272074001 0.485310410918824 0.355013535197487 0.98708701019884 0.993184123104337 0.991127361638223 0.0129129898011604 0.00681587689566335 0.00887263836177655 294
11252 371034 2 0.05 0 1e-04 0.1 40 "IP" 0.257950099603062 0.556640407370505 0.163215340190125 0.352036417578956 0.497583467950235 0.551520985172025 0.322581098456224 0.357286625758638 0.755533567553297 0.553230717262582 0.485796438646349 0.355532919805979 0.880822515391148 0.837631292933288 0.852366539601445 0.119177484608852 0.162368707066712 0.147633460398555 1608
11253 889137 3 0.05 0 1e-04 0.1 40 "IP" 0.256433191250509 0.555295974606578 0.163287483382248 0.353444794686633 0.499834537980046 0.552173573995149 0.323075570420628 0.356631180482554 0.756267729230555 0.553199371160255 0.486363053802876 0.355584070882879 0.99964131514159 0.999572212437028 0.999595632474752 0.000358684858409484 0.00042778756297174 0.000404367525248048 3601
11254 861915 4 0.05 0 1e-04 0.1 40 "IP" 0.255975630357698 0.556479998610884 0.162068638205375 0.352195209355238 0.499669378982331 0.551571604612929 0.323894944857434 0.357233971061821 0.755645009340029 0.553198426024008 0.485963583062809 0.355563642576246 0.984453092243614 0.988381662219124 0.98705180233572 0.0155469077563864 0.0116183377808759 0.0129481976642796 3050
11255 728226 5 0.05 0 1e-04 0.1 40 "IP" 0.261183798684275 0.555630245425974 0.166085558350894 0.353030736758878 0.494458994408857 0.553640197605309 0.317472390301898 0.355140546619848 0.755642793093132 0.554295110569935 0.483557948652792 0.354444776442205 0.999641341400288 0.99961136936979 0.999621726804717 0.000358658599711821 0.000388630630209658 0.000378273195283389 3601
11256 804645 1 3 0 1e-04 0.1 40 "IP" 0.258056664361647 0.561724827592518 0.159523582516037 0.346909407609438 0.491720440550146 0.545553789531626 0.329534039177763 0.363808719162645 0.749777104911794 0.5507609239082 0.489057621693801 0.35836753108926 0.9996199912407 0.999549719078612 0.999573855578072 0.000380008759300498 0.00045028092138774 0.000426144421928247 3601
11257 589107 2 3 0 1e-04 0.1 40 "IP" 0.257363018446802 0.564973478906632 0.156618664699226 0.343588771362757 0.491334537653278 0.544360841836622 0.331048995536354 0.364850901634703 0.74869755610008 0.551037981270794 0.487667660235579 0.357965414618255 0.999481633414205 0.998954920242975 0.999135451363529 0.000518366585795102 0.00104507975702446 0.000864548636470646 3601
11258 1280241 3 3 0 1e-04 0.1 40 "IP" 0.257528784070978 0.563056728537646 0.158195693857794 0.345568991843125 0.491398905331948 0.545026536831782 0.330305133841057 0.364410037947892 0.748927689402926 0.550858651818557 0.488500827698851 0.358317159568213 0.999462270245717 0.998615298589066 0.998905876241635 0.000537729754282762 0.00138470141093379 0.00109412375836461 1247
11259 55337 4 3 0 1e-04 0.1 40 "IP" 0.263268386328042 0.568616304059729 0.157449650708923 0.339896111637977 0.485226929376834 0.543340373017542 0.328462568960414 0.365914644554492 0.748495315704876 0.551741385483214 0.485912219669338 0.357270688319092 0.998701110002883 0.917089255384311 0.945693513074064 0.00129888999711662 0.0829107446156888 0.0543064869259364 1483
11260 1149585 5 3 0 1e-04 0.1 40 "IP" 0.258032853037605 0.557503587213365 0.162692078156684 0.351156492468287 0.490433936433138 0.546340388208906 0.327262611956625 0.362954310038319 0.748466789470743 0.549918454818566 0.489954690113309 0.359170119350917 0.999469265272362 0.998452645932113 0.998802666880758 0.000530734727637921 0.00154735406788721 0.00119733311924169 887
11261 598981 1 0.05 0.25 1e-04 0.1 40 "IP" 0.260344059161795 0.558565061609527 0.163237547618652 0.350052120355887 0.496960052972753 0.552904354264854 0.320164977345175 0.355936026028053 0.757304112134548 0.554816985142664 0.483402524963827 0.353947467057567 0.998230220158499 0.997275880488337 0.997603722438606 0.00176977984150059 0.00272411951166312 0.00239627756139453 767
11262 183260 2 0.05 0.25 1e-04 0.1 40 "IP" 0.255976852115277 0.556424914629744 0.162167540719597 0.352289394684458 0.500398451722631 0.552208950315161 0.323421635574218 0.356607927898219 0.756375303837908 0.553606689448289 0.485589176293815 0.355176034210372 0.999644178958548 0.999641999870859 0.999642736876512 0.000355821041451604 0.000358000129141363 0.000357263123487887 3601
11263 926434 3 0.05 0.25 1e-04 0.1 40 "IP" 0.260081655257973 0.560968490535002 0.161293111732262 0.347689056699188 0.499395063184986 0.556233998838289 0.316768886111487 0.352537167225479 0.759476718442959 0.55781535071577 0.478061997843749 0.350917556421613 0.999680634456653 0.999584826222507 0.999617613406216 0.000319365543346655 0.000415173777492828 0.00038238659378438 3601
11264 211361 4 0.05 0.25 1e-04 0.1 40 "IP" 0.25554529640789 0.558461905914463 0.160313482690046 0.350189655186594 0.50220622574492 0.554535151122469 0.321104450571357 0.354262667368652 0.75775152215281 0.555836998294316 0.481417933261403 0.352911966583187 0.998826368017501 0.997660204440547 0.998053277172333 0.00117363198249889 0.00233979555945328 0.00194672282766701 2091
11265 1022203 5 0.05 0.25 1e-04 0.1 40 "IP" 0.255856854051231 0.557884960371269 0.160948681690934 0.350774179921112 0.500910127442996 0.552729275078575 0.322949196675471 0.356086339870855 0.756766981494227 0.554438725464784 0.483897878366405 0.354324659167558 0.998822761745543 0.999510641281352 0.999278241785177 0.00117723825445725 0.000489358718647849 0.000721758214823089 3601
11266 801610 1 3 0.25 1e-04 0.1 40 "IP" 0.259896479111857 0.558255679915428 0.163257448438767 0.350426491872892 0.486793913058476 0.54425184531073 0.328206545615045 0.364997103700722 0.746690392170333 0.548750925633836 0.491463994053812 0.360316345315215 0.999549971719964 0.995177820461348 0.996696738053229 0.000450028280036166 0.00482217953865196 0.00330326194677133 1368
11267 1299480 2 3 0.25 1e-04 0.1 40 "IP" 0.258847097413164 0.56365566370393 0.158537262397606 0.345023506320256 0.489540169671978 0.541494757599263 0.334574771084891 0.368122616860362 0.748387267085142 0.548687056072855 0.493112033482498 0.360630160028393 0.999522449536651 0.999539140115045 0.999533383737016 0.000477550463349248 0.000460859884955337 0.000466616262984204 3601
11268 1005943 3 3 0.25 1e-04 0.1 40 "IP" 0.258513823748125 0.564530193796756 0.157673561132368 0.344131625784259 0.492601577892387 0.545636276401335 0.329486534538718 0.363417763795013 0.751115401640511 0.551797616913144 0.487160095671086 0.357131028826209 0.999460400263817 0.987265409910551 0.991450617092035 0.000539599736182644 0.0127345900894487 0.00854938290796455 2927
11269 545849 4 3 0.25 1e-04 0.1 40 "IP" 0.259343207178107 0.561376666044879 0.160567825074519 0.347256129918862 0.488511086906801 0.546536957102191 0.326288233451589 0.362839817727071 0.747854294084907 0.551242345206361 0.486856058526108 0.357897708330748 0.999622788137774 0.997301027671645 0.99810470034808 0.000377211862225676 0.0026989723283549 0.00189529965191958 1005
11270 227083 5 3 0.25 1e-04 0.1 40 "IP" 0.256966048222722 0.56101471403643 0.159362305573719 0.34762561740616 0.492539081978033 0.545413469825437 0.329566079221022 0.363426473998882 0.749505130200754 0.550438842955915 0.488928384794742 0.358338360480827 0.951806395143341 0.776891788192521 0.836709043123641 0.0481936048566587 0.223108211807479 0.163290956876359 406
11271 969766 1 0.05 0.5 1e-04 0.1 40 "IP" 0.255593362733893 0.556267432533027 0.161995250735457 0.352412422080747 0.501072644477265 0.553509284189053 0.321950581367503 0.355301120356045 0.756666007211158 0.554419306189293 0.48394583210296 0.354347380103596 0.999454266745472 0.998802342326235 0.99902247802792 0.000545733254527656 0.00119765767376529 0.000977521972080503 2696
11272 697910 2 0.05 0.5 1e-04 0.1 40 "IP" 0.259122351498996 0.559350631086311 0.161878368648231 0.349316442619917 0.498959142268305 0.554702564581403 0.318726728337951 0.35408418759848 0.758081493767301 0.556260676605654 0.480605096986182 0.352485733472186 0.999743705776501 0.99970046457035 0.999715235164634 0.000256294223498898 0.000299535429650072 0.00028476483536638 3601
11273 73049 3 0.05 0.5 1e-04 0.1 40 "IP" 0.257935705318976 0.55444399007678 0.164877964340294 0.354302305840494 0.499160790160047 0.553316382150058 0.32099149306133 0.355501258951314 0.757096495479023 0.553677555700641 0.485869457401624 0.35511600483317 0.999684248677914 0.999413468584169 0.99950570819972 0.000315751322086252 0.000586531415830527 0.00049429180028023 3601
11274 927416 4 0.05 0.5 1e-04 0.1 40 "IP" 0.260322896931159 0.557069673733928 0.164436035206999 0.351600974368838 0.493549162035654 0.549071197159311 0.32370824253015 0.359770961190688 0.753872058966813 0.551780861778081 0.488144277737149 0.357002983887449 0.999710603181729 0.999710324887305 0.999710420873521 0.000289396818271431 0.000289675112695111 0.000289579126478692 3601
11275 1228127 5 0.05 0.5 1e-04 0.1 40 "IP" 0.254664032554917 0.550974121739191 0.165429581135527 0.357779221989293 0.498316607318343 0.549275160628314 0.326455622376228 0.359547536264456 0.75298063987326 0.549825452469707 0.491885203511756 0.358974106106833 0.999533301481902 0.999481236013207 0.999498840826978 0.000466698518097975 0.000518763986793266 0.000501159173021936 3601
11276 1178517 1 3 0.5 1e-04 0.1 40 "IP" 0.25782669159773 0.564551193382005 0.157227490013333 0.344066114038796 0.493024957461459 0.547573900293935 0.32689056058635 0.361392911678306 0.750851649059188 0.553045017083748 0.484118050599683 0.355811466820168 0.999784618616848 0.999716259446903 0.999739671893245 0.000215381383152439 0.000283740553096846 0.000260328106755383 3601
11277 547309 2 3 0.5 1e-04 0.1 40 "IP" 0.259579738007845 0.561081385588779 0.160912329243764 0.347561269119871 0.490888855032833 0.54826460783884 0.324654793370408 0.360775462960315 0.750468593040678 0.552396049098368 0.485567122614172 0.356517483310266 0.999737491849367 0.999748715751181 0.999744840683357 0.000262508150633065 0.000251284248819174 0.000255159316643054 3601
11278 583804 3 3 0.5 1e-04 0.1 40 "IP" 0.261313404976008 0.562062337008721 0.161181329491514 0.346559442613452 0.486405288115431 0.544496822891711 0.327823391693629 0.364833442854387 0.747718693091439 0.550232464819855 0.489004721185143 0.35886875220641 0.999726316772493 0.998516656100906 0.998938421937167 0.000273683227506561 0.0014833438990939 0.00106157806283267 3530
11279 644915 4 3 0.5 1e-04 0.1 40 "IP" 0.261240149264969 0.560681631929287 0.162245797409388 0.347976327233145 0.486521137753456 0.543513930386789 0.3291528051548 0.365819823685224 0.747761287018425 0.549154053609289 0.491398602564188 0.359959480210103 0.999768566721441 0.999719403763785 0.999736540250407 0.00023143327855944 0.000280596236214999 0.00026345974959293 3601
11280 1004545 5 3 0.5 1e-04 0.1 40 "IP" 0.258944308336562 0.563338178261432 0.158950871099466 0.345237296727734 0.489973421355181 0.544962225798442 0.328900561245906 0.364159606390483 0.748917729691743 0.550803846133052 0.487851432345373 0.358143899983103 0.999691323146824 0.997203463463436 0.998061438290458 0.000308676853176014 0.00279653653656398 0.00193856170954221 2569
11281 275390 1 0.05 0 1e-04 0.2 40 "IP" 0.257362216836791 0.554176016767379 0.164754845360857 0.354550399485121 0.495521024275784 0.544282744954388 0.332246543695552 0.364649844526534 0.752883241112575 0.547604753862344 0.497001389056408 0.361258390653472 0.964611369017426 0.968401433950169 0.967107777609989 0.0353886309825739 0.0315985660498309 0.032892222390011 2446
11282 1078944 2 0.05 0 1e-04 0.2 40 "IP" 0.257564638646792 0.553027062054985 0.16576470577907 0.355673483120779 0.496559936534258 0.549443094568398 0.325186046820646 0.35942889704198 0.75412457518105 0.550643365843989 0.490950752599715 0.358170579053543 0.92558564388909 0.927488333691699 0.92683877709683 0.0744143561109103 0.0725116663083014 0.0731612229031701 1609
11283 659937 3 0.05 0 1e-04 0.2 40 "IP" 0.253335932820511 0.550405873680213 0.164989601650464 0.358356684117426 0.499798606862979 0.547230933891865 0.33056911110703 0.361667559378537 0.753134539683491 0.548276346749166 0.495558712757494 0.360576781902325 0.994609898543828 0.994025786506733 0.994222184382286 0.00539010145617216 0.00597421349326695 0.00577781561771385 1127
11284 963581 4 0.05 0 1e-04 0.2 40 "IP" 0.256178668237578 0.551509560302399 0.166005029228279 0.357214174875286 0.497385721687757 0.548492400150516 0.32705617282634 0.360392801362385 0.753564389925335 0.5494953196316 0.49306120205462 0.359335454128711 0.982848607267934 0.991613640029874 0.988634986922464 0.017151392732066 0.00838635997012652 0.0113650130775362 170
11285 1207618 5 0.05 0 1e-04 0.2 40 "IP" 0.255922614786586 0.556651563739981 0.16191251800883 0.351969952909096 0.499895531633236 0.550003052309886 0.326387892405617 0.358882522380444 0.755818146419823 0.552216539794689 0.488300410414447 0.356580685478137 0.957990497503469 0.954966413479103 0.955989500537894 0.0420095024965305 0.0450335865208965 0.0440104994621062 1967
11286 524479 1 3 0 1e-04 0.2 40 "IP" 0.25963466782742 0.555797682881427 0.165030114691911 0.352920711484457 0.484014699001663 0.533515579744383 0.342369356416384 0.375834091042466 0.743649366829083 0.54082404742729 0.507399471108295 0.368319563132184 0.999550898207892 0.999569208863734 0.999562836734308 0.000449101792108409 0.000430791136265743 0.000437163265692404 3601
11287 543717 2 3 0 1e-04 0.2 40 "IP" 0.258457010345974 0.564059848885745 0.158003678878021 0.344561659215032 0.491667418889502 0.541169992440253 0.335189699670555 0.367782393592994 0.750124429235476 0.548699936280115 0.493193378548576 0.360143578314202 0.864418292646904 0.767979725521901 0.801088518340914 0.135581707353096 0.232020274478099 0.198911481659086 1600
11288 1276761 3 3 0 1e-04 0.2 40 "IP" 0.258278038361824 0.563403003572277 0.158368621108677 0.345212031422494 0.486519480773246 0.535226113686169 0.341817501096306 0.374323442058704 0.74479751913507 0.544455876934724 0.500186122204983 0.364790661581775 0.999321891962892 0.999539108270254 0.99946407644253 0.000678108037108471 0.000460891729745457 0.000535923557470403 3601
11289 23430 4 3 0 1e-04 0.2 40 "IP" 0.257769336699376 0.561238437705068 0.159656822184022 0.347395774322076 0.489392018969413 0.540301485909288 0.335476667342357 0.368817618824478 0.747161355668789 0.547153093590453 0.495133489526379 0.361809185090647 0.945951523807965 0.798259489373444 0.849052716859161 0.054048476192035 0.201740510626556 0.150947283140839 1965
11290 25758 5 3 0 1e-04 0.2 40 "IP" 0.259805941921026 0.560690603863333 0.161351275405135 0.347911417373624 0.487256209270311 0.54284545534124 0.330412304201061 0.366341155814244 0.747062151191337 0.548665585651876 0.491763579606196 0.360330581093214 0.92447022202716 0.619318808933301 0.725175973579076 0.0755297779728395 0.380681191066699 0.274824026420924 885
11291 875907 1 0.05 0.25 1e-04 0.2 40 "IP" 0.258833415998504 0.553000743130843 0.166552252847567 0.355695348175516 0.495021181274448 0.547483831875709 0.327006183009553 0.361419793255999 0.753854597272952 0.549350360746697 0.49355843585712 0.359482621634008 0.947016469090691 0.919598255743643 0.929005299805378 0.0529835309093088 0.0804017442563574 0.0709947001946222 287
11292 686645 2 0.05 0.25 1e-04 0.2 40 "IP" 0.256730361528539 0.554962588820207 0.163679963504231 0.353724085103159 0.498330526669319 0.548832238536978 0.327149650767164 0.360064911700934 0.755060888197858 0.550880961540528 0.490829614271395 0.357945430951049 0.975588325302501 0.963492250603414 0.967601622578753 0.0244116746974986 0.0365077493965856 0.0323983774212466 2566
11293 768927 3 0.05 0.25 1e-04 0.2 40 "IP" 0.255906504010439 0.554830201423955 0.163284478937306 0.353842755082069 0.498791879265572 0.54879136194181 0.327627344647248 0.360128489127053 0.754698383276011 0.550804313497404 0.490911823584554 0.358032644917564 0.999479077170045 0.999388914573065 0.999419463170034 0.000520922829954984 0.000611085426935408 0.00058053682996628 3601
11294 158075 4 0.05 0.25 1e-04 0.2 40 "IP" 0.256647717527594 0.550112192618037 0.167389016616413 0.358626577821975 0.4959185835508 0.545814154772977 0.330226757112996 0.363111623121229 0.752566301078394 0.547248206573184 0.497615773729409 0.361614350000526 0.999544518215443 0.999546002459365 0.999545496572321 0.000455481784556829 0.000453997540634832 0.000454503427679238 3601
11295 718472 5 0.05 0.25 1e-04 0.2 40 "IP" 0.254200395394981 0.552336308032072 0.164098449213116 0.356351116626343 0.497709824248298 0.543251529337821 0.335307096035507 0.365715987864386 0.751910219643279 0.546274007536601 0.499405545248623 0.362600024802594 0.999375648331419 0.998672086748135 0.998909636442763 0.000624351668580865 0.00132791325186524 0.00109036355723678 3525
11296 744392 1 3 0.25 1e-04 0.2 40 "IP" 0.258421163008435 0.560462870745889 0.160676397722555 0.348188207853443 0.48492712943729 0.533257750083026 0.343781880408736 0.376187250716511 0.743348292445725 0.542122054115924 0.504458278131291 0.36706720396556 0.999533914329295 0.999596650419091 0.99957492610148 0.000466085670705368 0.000403349580909238 0.000425073898520185 3601
11297 912184 2 3 0.25 1e-04 0.2 40 "IP" 0.259994545768457 0.570379272330476 0.154189485771974 0.338145217706158 0.485525729838107 0.533837961372743 0.343400483844658 0.375761590259115 0.745520275606565 0.54581138549768 0.497589969616632 0.363440481586042 0.999696153878013 0.999630596910677 0.999653342419901 0.000303846121987447 0.000369403089322581 0.000346657580098862 3601
11298 617847 3 3 0.25 1e-04 0.2 40 "IP" 0.257691976181359 0.563900624189465 0.157640779251935 0.344746736417415 0.486777709288266 0.532306952106307 0.346089526665451 0.376949691994821 0.744469685469625 0.542596332184339 0.503730305917386 0.366465223172126 0.999271255366529 0.999613647115395 0.999495705318966 0.000728744633470774 0.000386352884604929 0.000504294681033796 3601
11299 930348 4 3 0.25 1e-04 0.2 40 "IP" 0.257453623492689 0.56309799049783 0.158109181492205 0.34549878677085 0.485453387113581 0.533106856741966 0.344452558493857 0.376411773198781 0.74290701060627 0.542879365104541 0.502561739986062 0.366341154306173 0.999600268480485 0.999674480264746 0.999648871482387 0.000399731519515181 0.00032551973525427 0.000351128517612739 3601
11300 291396 5 3 0.25 1e-04 0.2 40 "IP" 0.254609526745234 0.55395349592273 0.163292018729698 0.354709445048727 0.489125339153726 0.537203422011926 0.340197928010561 0.372057279143189 0.74373486589896 0.542574032949127 0.503489946740259 0.366493881919352 0.996715458129909 0.979214821632439 0.985191952646615 0.00328454187009109 0.0207851783675606 0.0148080473533849 2689
11301 1103125 1 0.05 0.5 1e-04 0.2 40 "IP" 0.25457674521469 0.552659465283483 0.164090459899366 0.356049226662936 0.499006768210539 0.546981751586038 0.330399189158683 0.361925244764717 0.753583513425229 0.5488628815434 0.494489649058049 0.359977865300081 0.997576107635412 0.996025789153875 0.996549114184357 0.0024238923645883 0.00397421084612526 0.00345088581564296 1610
11302 458011 2 0.05 0.5 1e-04 0.2 40 "IP" 0.257305806088058 0.552068754549689 0.166302400201263 0.356682095716193 0.496535192715838 0.547142203781808 0.328542741056736 0.361765730221316 0.753840998803896 0.548794087147788 0.494845141257999 0.360060796817065 0.999740990874336 0.999750269879678 0.999747104901242 0.000259009125664242 0.000249730120321578 0.000252895098757623 3601
11303 751912 3 0.05 0.5 1e-04 0.2 40 "IP" 0.257500399274607 0.552537414477081 0.166070254885124 0.356174282801524 0.49776518222041 0.549857305292815 0.325228731958042 0.359032416591925 0.755265581495017 0.55074883646954 0.491298986843165 0.358080655223094 0.999688304404846 0.999699178765285 0.999695472291756 0.00031169559515366 0.00030082123471473 0.000304527708244273 3601
11304 239117 4 0.05 0.5 1e-04 0.2 40 "IP" 0.256208120871131 0.553448115467071 0.164583531221942 0.355254103887772 0.497016851546257 0.546265183155363 0.330188234897753 0.362650489317171 0.753224972417388 0.548665451781961 0.494771766119695 0.360178548237679 0.999707939187494 0.999673297071185 0.999685068666935 0.000292060812505946 0.000326702928815242 0.00031493133306535 3601
11305 1245813 5 0.05 0.5 1e-04 0.2 40 "IP" 0.258902707451835 0.553227946788551 0.166435847851678 0.355465305344262 0.493425886176575 0.544768152147005 0.330038013321802 0.364151687452306 0.75232859362841 0.547626080632339 0.49647386117348 0.361216835438561 0.999750395309683 0.999712113603974 0.999725271701711 0.00024960469031651 0.000287886396026278 0.000274728298288931 3601
11306 93820 1 3 0.5 1e-04 0.2 40 "IP" 0.256911213178016 0.560798250639884 0.159495447812502 0.347854174503514 0.490138147295556 0.54040249856124 0.33654220132847 0.369002437997155 0.747049360473572 0.546967716140553 0.496037649140973 0.362196395778842 0.999692707664151 0.999633610545732 0.99965387726593 0.000307292335848765 0.000366389454268151 0.000346122734069866 3601
11307 726718 2 3 0.5 1e-04 0.2 40 "IP" 0.259015954697843 0.563854628599637 0.158456951428708 0.344723128854008 0.488321284722419 0.536020971210302 0.341243612545027 0.373368688997153 0.747337239420262 0.545181589278282 0.499700563973734 0.363942868908915 0.995254752254154 0.986185216862924 0.989316213082995 0.00474524774584581 0.0138147831370758 0.0106837869170054 1248
11308 326004 3 3 0.5 1e-04 0.2 40 "IP" 0.25501859962717 0.560113866816442 0.158847652507514 0.348523200141337 0.485428521564656 0.52988750179981 0.349358171582187 0.379491342560014 0.740447121191825 0.539668910070631 0.508205824089701 0.36947147819284 0.999732566687847 0.999145110131208 0.99934651624484 0.000267433312152543 0.000854889868792427 0.000653483755160037 3601
11309 1303355 4 3 0.5 1e-04 0.2 40 "IP" 0.25573791338688 0.556291744335954 0.162159678466658 0.352360708489923 0.490571868269533 0.537140198106742 0.340689780911719 0.371914249117683 0.746309781656413 0.543405819900465 0.502849459378377 0.365516625785943 0.999696385603185 0.999614868820878 0.99964272000605 0.000303614396815497 0.00038513117912241 0.000357279993950345 3601
11310 247615 5 3 0.5 1e-04 0.2 40 "IP" 0.257456384676628 0.560083775617999 0.160336220845575 0.348511910658386 0.485241625283343 0.533688385929436 0.343374817743196 0.375778457100218 0.742698009959971 0.542340870835615 0.50371103858877 0.366841951246528 0.996641438360615 0.984805852325403 0.988893413039 0.0033585616393848 0.0151941476745975 0.0111065869609995 2689
11311 632882 1 0.05 0 1e-04 0.3 40 "IP" 0.256280591374655 0.554370005512869 0.163916086056853 0.354339575181614 0.496482208984583 0.54672430510786 0.32917786969211 0.362140646185325 0.752762800359238 0.549280780653638 0.493093955748963 0.359531993323283 0.491142731155806 0.446098567759889 0.461416314021835 0.508857268844194 0.553901432240111 0.538583685978165 408
11312 461357 2 0.05 0 1e-04 0.3 40 "IP" 0.254071098860809 0.547269436203591 0.167879824163762 0.361453084701055 0.496077230790345 0.541191680578279 0.337372374858007 0.367838168548506 0.750148329651154 0.54321494390175 0.505252199021769 0.36571174958833 0.98708831620668 0.982791730173189 0.984245875330048 0.01291168379332 0.017208269826811 0.0157541246699521 3045
11313 1011192 3 0.05 0 1e-04 0.3 40 "IP" 0.254863912170977 0.546662202563231 0.168945596820008 0.362126399034891 0.494310148453338 0.538479897636185 0.340378529191149 0.370561498329031 0.749174060624315 0.541219840637231 0.509324126011156 0.367736572961363 0.999598069913081 0.999541418453805 0.999560668417692 0.000401930086918632 0.000458581546195186 0.000439331582308491 3601
11314 546442 4 0.05 0 1e-04 0.3 40 "IP" 0.251144315260828 0.549124718927544 0.164556533726833 0.359567384045601 0.498501334749516 0.54257676922087 0.336913059790441 0.366387984867088 0.749645650010344 0.544737043786962 0.501469593517274 0.364137377878388 0.760083095228169 0.738241960318275 0.74555278609927 0.239916904771831 0.261758039681725 0.25444721390073 1611
11315 104702 5 0.05 0 1e-04 0.3 40 "IP" 0.257808281260048 0.55542580318327 0.164068986656455 0.353229112774276 0.493954386294477 0.54602471787622 0.3287097786898 0.362840981892585 0.751762667554525 0.549190025364127 0.492778765346255 0.359604504179633 0.591917451626576 0.55693860394418 0.568917336204718 0.408082548373424 0.44306139605582 0.431082663795282 892
11316 560096 1 3 0 1e-04 0.3 40 "IP" 0.256181048246328 0.56284592370051 0.157516332390927 0.345766377257628 0.493360855988354 0.546145857676484 0.329606837184966 0.363084954858015 0.749541904234681 0.551496716312575 0.487123169575894 0.357536521300084 0.641397650452525 0.349921663904541 0.449317202292034 0.358602349547475 0.650078336095459 0.550682797707966 647
11317 1120617 2 3 0 1e-04 0.3 40 "IP" 0.256103131485051 0.559129830793908 0.160227242258226 0.349502942321838 0.487558586837315 0.53551843580991 0.342273532363517 0.373941643013298 0.743661718322366 0.543178165316276 0.502500774621742 0.366014097995018 0.942638472910568 0.656216267371907 0.754528949418826 0.0573615270894322 0.343783732628093 0.245471050581174 1604
11318 497510 3 3 0 1e-04 0.3 40 "IP" 0.256535589114702 0.560110436626527 0.159802907388058 0.348514648748113 0.487008775923785 0.537729004437411 0.338526596661992 0.371878027497464 0.743544365038487 0.545020215388323 0.49832950405005 0.364268020308061 0.701550118261309 0.392836943257129 0.499042117625739 0.298449881738691 0.607163056742871 0.500957882374261 643
11319 954026 4 3 0 1e-04 0.3 40 "IP" 0.257978105967106 0.557683001681432 0.162485788824239 0.35098258132454 0.483968484118732 0.533639030841833 0.342726046723338 0.375873860844534 0.741946590085838 0.541524238309527 0.505211835547577 0.36771236620151 0.948246433608415 0.682041717932358 0.774291423635888 0.0517535663915849 0.317958282067642 0.225708576364112 1973
11320 131064 5 3 0 1e-04 0.3 40 "IP" 0.258814138740266 0.562862126839621 0.159148585527565 0.345742324446355 0.477230295078964 0.518379074100969 0.361638987040457 0.391363970005715 0.73604443381923 0.532965283975809 0.520787572568023 0.376408376748591 0.999488440811121 0.99939875284383 0.999430082351283 0.000511559188879002 0.000601247156169751 0.000569917648717092 3601
11321 428405 1 0.05 0.25 1e-04 0.3 40 "IP" 0.251869194651944 0.545116119532686 0.168084052802362 0.363630202448347 0.494678787126867 0.536320709130166 0.344007966508569 0.372719657480488 0.746547981778812 0.539243571048739 0.512092019310931 0.369698828887649 0.995859710482195 0.995536896646116 0.995645670254939 0.00414028951780509 0.00446310335388393 0.00435432974506141 2096
11322 904554 2 0.05 0.25 1e-04 0.3 40 "IP" 0.254717669528496 0.545001836636775 0.170127736223515 0.363741730423866 0.492064557414734 0.537705261431898 0.339976063222481 0.371328474705186 0.74678222694323 0.540150655179847 0.510103799445996 0.368785264318833 0.996268745557241 0.993967534741522 0.994751686774851 0.00373125444275868 0.00603246525847776 0.00524831322514899 2568
11323 924769 3 0.05 0.25 1e-04 0.3 40 "IP" 0.254302009925071 0.544090883854291 0.170567226949883 0.364719644376876 0.493833079902048 0.538359625311405 0.340192113257475 0.370680417388174 0.748135089827118 0.540281350671731 0.510759340207358 0.368681410234607 0.995790632635058 0.992357983903121 0.993523898332117 0.00420936736494224 0.00764201609687929 0.00647610166788283 2091
11324 95384 4 0.05 0.25 1e-04 0.3 40 "IP" 0.250986475775537 0.54269670378656 0.169384824240918 0.366045697084089 0.495018920172137 0.536778081252359 0.343530916994176 0.37226524455959 0.746005395947674 0.538732506479969 0.512915741235094 0.370210535083676 0.998333648418054 0.996341541845394 0.997011271856902 0.00166635158194634 0.0036584581546056 0.00298872814309785 3408
11325 1291204 5 0.05 0.25 1e-04 0.3 40 "IP" 0.255826041356268 0.544778463031021 0.171026988151215 0.364012314970591 0.49067777973011 0.537090378158184 0.340026187390636 0.371947030175799 0.746503821086378 0.539680061918877 0.511053175541851 0.369273862609485 0.971790635126125 0.961736514643361 0.965178272945541 0.0282093648738754 0.0382634853566393 0.034821727054459 528
11326 792274 1 3 0.25 1e-04 0.3 40 "IP" 0.258937843776365 0.562803153873148 0.159199967730984 0.345842935051614 0.479766059115293 0.520971803155958 0.358838403047024 0.388373393873189 0.738703902891657 0.53475590907433 0.518038370778008 0.374360323235311 0.99579037137136 0.994865495232194 0.995187556989381 0.00420962862864021 0.00513450476780613 0.00481244301061873 3406
11327 1173005 2 3 0.25 1e-04 0.3 40 "IP" 0.256649242781895 0.560133224854723 0.15983770671879 0.348527085591378 0.482251550668047 0.52450149412595 0.355619403616782 0.385079583610226 0.738900793449942 0.536100788086436 0.515457110335572 0.373184296672084 0.987737874504527 0.828231396578079 0.883340558320624 0.012262125495473 0.171768603421921 0.116659441679376 2443
11328 168576 3 3 0.25 1e-04 0.3 40 "IP" 0.256126610366364 0.563464851922654 0.156961286569873 0.345180174504749 0.483115170834025 0.522411144910781 0.359710934270246 0.387316332054328 0.739241781200389 0.535753306113563 0.51667222084012 0.373625988188884 0.999412835154409 0.999468009594601 0.999449009256468 0.000587164845590712 0.000531990405398803 0.000550990743532326 3601
11329 892946 4 3 0.25 1e-04 0.3 40 "IP" 0.258632075640285 0.560803593239129 0.16057682729511 0.347795341544171 0.478447086716337 0.521564300736004 0.357499394393882 0.388049501409288 0.737079162356622 0.534402315280056 0.518076221688992 0.374881953041928 0.999573768564973 0.999607018390003 0.999595419305457 0.000426231435027016 0.000392981609997411 0.000404580694543284 3601
11330 1227845 5 3 0.25 1e-04 0.3 40 "IP" 0.256468753160724 0.563899053432541 0.156896129560478 0.344672497958434 0.486854859027793 0.533942326973875 0.344505614474757 0.375733341955139 0.743323612188517 0.543698855548736 0.501401744035235 0.365620488376215 0.980972869650261 0.54381858393425 0.694037301227156 0.0190271303497386 0.45618141606575 0.305962698772844 887
11331 149069 1 0.05 0.5 1e-04 0.3 40 "IP" 0.254001484416225 0.54541468027789 0.169355702443838 0.363323963167457 0.496313205069058 0.541228751011291 0.337520184359446 0.36780354873046 0.750314689485283 0.542618025874311 0.506875886803284 0.366315637371365 0.998762409886901 0.997715652611347 0.998069858873542 0.00123759011309938 0.00228434738865319 0.00193014112645771 2809
11332 568219 2 0.05 0.5 1e-04 0.3 40 "IP" 0.255151967774413 0.548407856872051 0.167739346530687 0.360329177129886 0.494252685796405 0.538718630982357 0.339932073849302 0.37032074499632 0.749404653570818 0.541948876557133 0.507671420379988 0.366989097436555 0.999696980114159 0.99966370632943 0.999675019588508 0.000303019885840569 0.000336293670570295 0.000324980411491896 3601
11333 418624 3 0.05 0.5 1e-04 0.3 40 "IP" 0.255647650078649 0.549692369891273 0.167084188525392 0.35903364901031 0.492981550455362 0.537887985373716 0.340376770579746 0.371148469247424 0.748629200534011 0.54184609613508 0.507460959105138 0.367086038991396 0.999280589969506 0.999106208588684 0.999165654618751 0.000719410030494267 0.00089379141131557 0.000834345381249121 3601
11334 648030 4 0.05 0.5 1e-04 0.3 40 "IP" 0.255649108889081 0.544336291144378 0.171296208269608 0.364396718681192 0.48972235168734 0.535902785319459 0.341154314577553 0.373145481863424 0.745371460576421 0.538740297961719 0.512450522847161 0.370201318909906 0.998015558372837 0.994780186810841 0.995888597959917 0.00198444162716327 0.0052198131891586 0.00411140204008252 296
11335 757170 5 0.05 0.5 1e-04 0.3 40 "IP" 0.25921446967767 0.544072822111684 0.173934113764791 0.364688474089281 0.485841323356463 0.536193160756837 0.338165752017337 0.372828624489037 0.745055793034133 0.538893017789654 0.512099865782128 0.3700391930839 0.99347486565098 0.992078914672976 0.992564046954748 0.00652513434902042 0.00792108532702416 0.00743595304525209 648
11336 79192 1 3 0.5 1e-04 0.3 40 "IP" 0.256670735629409 0.563587737113526 0.157235822924465 0.345021626991813 0.481191712682257 0.520510715983784 0.36087833113654 0.388928772732117 0.737862448311666 0.534540319839604 0.518114154061005 0.374630808142031 0.99971823658754 0.999636235131255 0.99966456905731 0.000281763412459508 0.000363764868745501 0.000335430942689535 3601
11337 69924 2 3 0.5 1e-04 0.3 40 "IP" 0.258075246403439 0.562932553399087 0.158633144893639 0.345677547554298 0.479514520086868 0.521352052962347 0.358366651072537 0.388153373799644 0.737589766490307 0.535004930682766 0.516999795966176 0.374208813372661 0.999768522602415 0.999689761384711 0.99971714473512 0.000231477397585275 0.000310238615289225 0.000282855264879996 3601
11338 679238 3 3 0.5 1e-04 0.3 40 "IP" 0.255472950813584 0.558933078234966 0.160048512289875 0.349772666893949 0.485102356302265 0.52562168077838 0.355461327940929 0.383669722094947 0.740575307115848 0.536454758241094 0.515509840230804 0.372648006442962 0.999731941431271 0.999615950085515 0.999655752407282 0.000268058568728657 0.000384049914484596 0.000344247592718064 3601
11339 131047 4 3 0.5 1e-04 0.3 40 "IP" 0.255363051302021 0.558783957888683 0.16004006454514 0.349852045751502 0.481032814789514 0.522357664248733 0.358134073931667 0.387286697126749 0.736395866091534 0.534213350809517 0.518174138476807 0.375105844453342 0.999032441635373 0.991323238820156 0.993982215163238 0.00096755836462716 0.0086767611798435 0.00601778483676193 1364
11340 171759 5 3 0.5 1e-04 0.3 40 "IP" 0.256478363156554 0.550853847583705 0.166764807361718 0.357853520344954 0.480630865339542 0.523147696509538 0.356054364255334 0.386317047360929 0.737109228496096 0.532305056911015 0.522819171617052 0.376909688171525 0.99970322149333 0.999560152030895 0.999609726517171 0.000296778506669834 0.000439847969104654 0.00039027348282932 3601
11341 370868 1 0.05 0 1e-04 0.4 40 "IP" 0.251873721107271 0.542778937319241 0.169921028457236 0.366023232559821 0.492712383502405 0.531812005693315 0.349746089155619 0.3772891174324 0.744586104609676 0.535456769723758 0.519667117612854 0.373544848060405 0.999607377491411 0.999554320821851 0.999572238878536 0.000392622508588835 0.000445679178149301 0.000427761121464195 3601
11342 810392 2 0.05 0 1e-04 0.4 40 "IP" 0.255004555905513 0.548282303688683 0.167737388475212 0.36048953095555 0.494222833922641 0.538289392638868 0.340634247639688 0.370738372864091 0.749227389828154 0.541631923075371 0.5083716361149 0.367310052440144 0.842345690197622 0.84516634544853 0.844207744153781 0.157654309802378 0.15483365455147 0.155792255846219 2333
11343 266113 3 0.05 0 1e-04 0.4 40 "IP" 0.253768111225473 0.541899621290955 0.171920157451892 0.366896813773906 0.489874653065434 0.532188137630154 0.347121899475442 0.376902980159174 0.743642764290906 0.535448683144803 0.519042056927334 0.373543222219182 0.994247206768606 0.988748182705533 0.990622066486847 0.00575279323139392 0.0112518172944674 0.0093779335131528 3045
11344 488991 4 0.05 0 1e-04 0.4 40 "IP" 0.252173689935434 0.54141480815496 0.171160021974838 0.367324409780385 0.490365192890313 0.531510613932863 0.348566123512438 0.377604354172272 0.742538882825747 0.534813816992445 0.519726145487276 0.374175287090117 0.9990255061738 0.998652896369619 0.99877926374449 0.000974493826200184 0.0013471036303808 0.00122073625550974 2568
11345 323814 5 0.05 0 1e-04 0.4 40 "IP" 0.257647879593536 0.555595729966768 0.163818575098444 0.353103308474604 0.498016137518164 0.55302395892975 0.320864779732693 0.355739035676683 0.755664017111701 0.553872045793408 0.484683354831136 0.354869811895042 0.355134163624536 0.321163810885072 0.332741502707923 0.644865836375464 0.678836189114928 0.667258497292077 405
11346 1088005 1 3 0 1e-04 0.4 40 "IP" 0.257261737806307 0.558082468397447 0.161724211679371 0.350611053597479 0.488292916229499 0.541670777012434 0.333415275697053 0.367709637082505 0.745554654035806 0.546901257996638 0.495139487376424 0.362258344823499 0.660143535916036 0.265743339338808 0.401534529655343 0.339856464083964 0.734256660661192 0.598465470344657 406
11347 515903 2 3 0 1e-04 0.4 40 "IP" 0.256328477447947 0.561076939158406 0.158939338144856 0.347541528268875 0.48333502860932 0.529287360526119 0.34916107957849 0.380008357326487 0.739663506057268 0.539533617001617 0.508100417723346 0.369544541903898 0.738062178685454 0.508457350271476 0.58763420005168 0.261937821314546 0.491542649728524 0.41236579994832 1601
11348 165718 3 3 0 1e-04 0.4 40 "IP" 0.261343965119962 0.558940306050179 0.163713335258383 0.349743783590022 0.48945943896884 0.548890039676568 0.322655322087088 0.360138276148558 0.750803404088802 0.552087467616033 0.486368657345471 0.356829451768041 0.649113343704809 0.273274978213147 0.403912471580021 0.350886656295191 0.726725021786853 0.596087528419978 286
11349 460980 4 3 0 1e-04 0.4 40 "IP" 0.257460040019304 0.55535828359406 0.163935207381073 0.353337386649716 0.488653299450479 0.545242356752384 0.327895491632603 0.363910337780182 0.746113339469783 0.548414462529511 0.491830699013677 0.360591692615241 0.704726326369467 0.240324092829814 0.400355273842136 0.295273673630533 0.759675907170186 0.599644726157864 281
11350 675875 5 3 0 1e-04 0.4 40 "IP" 0.25530276074999 0.561752426312891 0.157737552737045 0.346866440598332 0.471905913708698 0.505421030901555 0.379422126407553 0.404773512659235 0.727208674458688 0.523670333586199 0.537159679144598 0.386018251583104 0.999569230384814 0.999445548891192 0.999488605464394 0.000430769615186315 0.000554451108807954 0.000511394535606185 3601
11351 10600 1 0.05 0.25 1e-04 0.4 40 "IP" 0.250810298758045 0.536613530718179 0.174034421905659 0.372203164473027 0.488561959245244 0.52787705543563 0.353071681599525 0.381258616184205 0.739372258003289 0.530800835828023 0.527106103505184 0.378227934546037 0.999522522414823 0.999524053551344 0.999523534809975 0.00047747758517706 0.000475946448656321 0.00047646519002452 3601
11352 1079789 2 0.05 0.25 1e-04 0.4 40 "IP" 0.254874496049784 0.538124162805935 0.175739630296834 0.370696798656971 0.487352662123615 0.531194251020872 0.34695549821143 0.377917263442124 0.742227158173399 0.533535301409966 0.522695128508264 0.375477546735104 0.999366126082763 0.99938191811072 0.99937650027786 0.000633873917236645 0.00061808188927986 0.000623499722139581 3601
11353 916356 3 0.05 0.25 1e-04 0.4 40 "IP" 0.251421542503226 0.538310590201713 0.173216702111222 0.370537043291813 0.487862617315298 0.527815256723874 0.352814246807765 0.381281749758311 0.739284159818524 0.531305009400973 0.526030948918987 0.377708773711929 0.930043925683971 0.899731125522203 0.91002321608721 0.0699560743160292 0.100268874477797 0.0899767839127895 2571
11354 385425 4 0.05 0.25 1e-04 0.4 40 "IP" 0.2531969707917 0.544370076910065 0.169628836974485 0.364410149019892 0.489914096097044 0.530440899912045 0.350042712828239 0.378648781086303 0.743111066888743 0.535082611282165 0.519671549802723 0.373903719900593 0.908690243048929 0.917139981141741 0.914267153524743 0.0913097569510712 0.0828600188582593 0.0857328464752573 2205
11355 646744 5 0.05 0.25 1e-04 0.4 40 "IP" 0.25160071666189 0.542878738670091 0.169660950132838 0.3659258392501 0.488895377170175 0.526563099195746 0.355404394745694 0.382556217865201 0.740496093832065 0.531978926863416 0.525065344878532 0.377035766966555 0.999604261036504 0.999386347100478 0.999460195390418 0.00039573896349582 0.000613652899522215 0.000539804609582444 3601
11356 1043794 1 3 0.25 1e-04 0.4 40 "IP" 0.256845588013271 0.560516103100743 0.159640631743848 0.348181710247637 0.492731475434168 0.538695671567242 0.3396507741943 0.370349668270666 0.74957706344744 0.545813564730763 0.499291405938148 0.363118837308615 0.861739973043028 0.491303510024171 0.617800308199144 0.138260026956972 0.508696489975829 0.382199691800856 171
11357 678460 2 3 0.25 1e-04 0.4 40 "IP" 0.255311172351158 0.560814712292872 0.158508619898792 0.347847282983473 0.48747300704919 0.532166417427711 0.347641191724721 0.377580747426737 0.742784179400348 0.54138238159741 0.506149811623513 0.36801713646498 0.93137440193908 0.509578558456686 0.653996302684715 0.0686255980609202 0.490421441543314 0.346003697315285 409
11358 847453 3 3 0.25 1e-04 0.4 40 "IP" 0.259118178223289 0.555624802116412 0.164876492117828 0.353066231079221 0.478881811660178 0.524698483471532 0.352531212177522 0.384714096466107 0.737999989883467 0.534846174342422 0.51740770429535 0.374330396661664 0.902162416765933 0.536436922794577 0.664243514776896 0.0978375832340674 0.463563077205423 0.335756485223104 1245
11359 345034 4 3 0.25 1e-04 0.4 40 "IP" 0.258335607360666 0.561279793729514 0.160021293576319 0.347353825601446 0.472908870150322 0.511730104365993 0.369279689273382 0.398086083648168 0.731244477510989 0.5279930018319 0.529300982849701 0.381439097455836 0.997160029855674 0.898322560588215 0.932977962286546 0.00283997014432624 0.101677439411785 0.067022037713454 2806
11360 1307547 5 3 0.25 1e-04 0.4 40 "IP" 0.256709435209068 0.556325518907958 0.162680001703591 0.35231997593 0.480189674489311 0.522668100214003 0.356528044813689 0.386517087492818 0.736899109698379 0.533696175332637 0.51920804651728 0.375312194017807 0.956265188828244 0.721201624526807 0.802644099191412 0.0437348111717558 0.278798375473193 0.197355900808588 1853
11361 1100784 1 0.05 0.5 1e-04 0.4 40 "IP" 0.25384087591179 0.547722511683929 0.167404577698116 0.361013334632449 0.490678721658727 0.530820841954856 0.349915318765438 0.378287849156813 0.744519597570517 0.536440455357261 0.517319896463554 0.372543909970941 0.999682533907215 0.999652702604743 0.999662847019142 0.00031746609278532 0.000347297395256679 0.000337152980858511 3601
11362 463559 2 0.05 0.5 1e-04 0.4 40 "IP" 0.253587348186383 0.543133038484616 0.170847431263176 0.365634677390627 0.489191832186394 0.530970034610416 0.348578516338709 0.378127591223402 0.742779180372777 0.535036537847792 0.519425947601886 0.373950487239086 0.997012550637494 0.995471639960442 0.995996758986685 0.00298744936250642 0.00452836003955836 0.00400324101331538 3055
11363 728993 3 0.05 0.5 1e-04 0.4 40 "IP" 0.252655660346654 0.542467558843651 0.170761964065492 0.36634199223886 0.490193551729398 0.530457068132781 0.350179841023923 0.378661257379598 0.742849212076052 0.53446375424459 0.520941805089415 0.374551337917746 0.99671270603402 0.996963390352872 0.996878283387131 0.00328729396598022 0.00303660964712802 0.00312171661286893 1141
11364 911568 4 0.05 0.5 1e-04 0.4 40 "IP" 0.25494180978112 0.545000653949423 0.170276905259844 0.363756989930847 0.488878658090203 0.531475089971094 0.347555924459358 0.377620056084223 0.743820467871323 0.536015249516161 0.517832829719202 0.372966383925869 0.99977984465755 0.999706197974486 0.999731388736226 0.00022015534245015 0.000293802025514158 0.0002686112637737 3601
11365 246771 5 0.05 0.5 1e-04 0.4 40 "IP" 0.251304286234958 0.542869371182128 0.169450427238074 0.365879299389118 0.49224671141045 0.53118657677618 0.350397566779305 0.377923507022163 0.743550997645408 0.535057493832293 0.51984799401738 0.373932428613163 0.999675007116032 0.999671274422158 0.999672533834867 0.000324992883967594 0.000328725577842293 0.000327466165132768 3601
11366 245201 1 3 0.5 1e-04 0.4 40 "IP" 0.259145343152432 0.557752686914224 0.163150275176618 0.350960032276271 0.472424699963674 0.511099599218793 0.370071642669196 0.398878616907834 0.731570043116106 0.526544604876537 0.533221917845814 0.383017874850107 0.999625593534759 0.998852550123662 0.999124482325477 0.000374406465240729 0.00114744987633781 0.000875517674522861 3601
11367 883098 2 3 0.5 1e-04 0.4 40 "IP" 0.264059803655781 0.56066307921645 0.164045048975234 0.3479918399457 0.464543278831421 0.507474410753134 0.36986846170767 0.402391397962134 0.728603082487202 0.525347800213971 0.533913510682904 0.384114470070675 0.999740999937498 0.997310053023973 0.9981839478345 0.000259000062502074 0.00268994697602693 0.00181605216550001 2211
11368 589837 3 3 0.5 1e-04 0.4 40 "IP" 0.258147587645759 0.55808557435386 0.162254934738894 0.350562335780082 0.47588942477534 0.516602505377935 0.363704663473822 0.393263557458211 0.734037012421099 0.530257090855179 0.525959598212717 0.379211580002807 0.982516308221521 0.495302641524077 0.66560841329428 0.0174836917784791 0.504697358475923 0.33439158670572 651
11369 798422 4 3 0.5 1e-04 0.4 40 "IP" 0.256041157637493 0.560799958254979 0.159048338960935 0.347762325801309 0.473909262607957 0.510908272356021 0.370706938042567 0.398498486420647 0.72995042024545 0.527113053411895 0.529755277003502 0.382019698232054 0.992497898930876 0.745805248947647 0.8316485493499 0.00750210106912361 0.254194751052353 0.1683514506501 1729
11370 815925 5 3 0.5 1e-04 0.4 40 "IP" 0.256896466447358 0.556263193219506 0.162949965197562 0.352434846090055 0.473519817869524 0.510165110627609 0.372213882104709 0.399828708474049 0.730416284316882 0.525324118681352 0.535163847302271 0.384247603585067 0.99974898408602 0.999533681530792 0.99960888840262 0.000251015913979619 0.000466318469208073 0.000391111597379852 3601
11371 808532 1 0.05 0 1e-04 0.5 40 "IP" 0.251358532699461 0.53617135622948 0.174826553601744 0.372660567481653 0.486080683809983 0.523919883322697 0.357681491940449 0.385248288014425 0.737439216509445 0.528016500406843 0.532508045542193 0.381039017740282 0.999420273243358 0.999359323876056 0.999380059641219 0.000579726756641623 0.000640676123944263 0.000619940358781029 3601
11372 507754 2 0.05 0 1e-04 0.5 40 "IP" 0.257467176150825 0.55317902855473 0.165589236897442 0.355534363419711 0.495374492833315 0.547677563896851 0.327282244025566 0.361174070336265 0.75284166898414 0.549525267285346 0.492871480923008 0.359279863242765 0.450192195156545 0.440765801387488 0.443986885220577 0.549807804843455 0.559234198612512 0.556013114779423 1006
11373 883730 3 0.05 0 1e-04 0.5 40 "IP" 0.256554628145635 0.551376247304055 0.166395502439029 0.357347416901186 0.493161923401923 0.541615001332454 0.335109375331743 0.367312278964766 0.749716551547559 0.544867196204004 0.501504877770772 0.363992197945829 0.593284947117409 0.574208991340575 0.580726947957806 0.406715052882591 0.425791008659425 0.419273052042194 1480
11374 672827 4 0.05 0 1e-04 0.5 40 "IP" 0.249713147047909 0.53599500669985 0.173730769842396 0.372807480269439 0.485319391929526 0.52125958317492 0.361305970995862 0.387924934974284 0.735032538977435 0.526152789492536 0.535036740838258 0.382904491298698 0.999494771506349 0.999347064633722 0.99939712976987 0.000505228493651132 0.000652935366277556 0.000602870230130179 3601
11375 78757 5 0.05 0 1e-04 0.5 40 "IP" 0.25814199868469 0.557999144640229 0.162289012012133 0.350671821558774 0.499005795630411 0.555232617499612 0.318157495351848 0.353513102342406 0.757147794315101 0.556145913976851 0.480446507363981 0.3525750294553 0.232413567408283 0.219433595534053 0.223857130561024 0.767586432591717 0.780566404465947 0.776142869438976 291
11376 634066 1 3 0 1e-04 0.5 40 "IP" 0.257497606191309 0.561995871339945 0.158902160428788 0.346649510905156 0.481241957162773 0.530461282306367 0.346611329501627 0.379152775253555 0.738739563354083 0.540710254088011 0.505513489930416 0.368590862220448 0.640645775177888 0.337161070835025 0.442460077223362 0.359354224822112 0.662838929164975 0.557539922776638 1005
11377 1156577 2 3 0 1e-04 0.5 40 "IP" 0.256245458076383 0.561935009418121 0.158213586786001 0.346709209405786 0.492141947411531 0.546710975293593 0.328302348080573 0.362571719055124 0.748387405487915 0.55153712579258 0.486515934866574 0.357543183914719 0.746811280009265 0.191215302301798 0.381063580514435 0.253188719990735 0.808784697698202 0.618936419485565 283
11378 171036 3 3 0 1e-04 0.5 40 "IP" 0.256457128198921 0.564885314778115 0.156142205670232 0.343668394414162 0.490234222361139 0.539542491663021 0.337584201297469 0.369614923681517 0.746691350560059 0.547801805670854 0.493726406967701 0.361159280557099 0.575687005960099 0.300217962881954 0.394471120413154 0.424312994039901 0.699782037118046 0.605528879586846 648
11379 433579 4 3 0 1e-04 0.5 40 "IP" 0.256283018704783 0.557180966772922 0.16190413212407 0.351519980926065 0.489475371801533 0.544641626553914 0.329838883988827 0.364962243385691 0.745758390506316 0.548554373885326 0.491743016112897 0.36076129430682 0.649784291899891 0.139561402452606 0.314679239641853 0.350215708100109 0.860438597547394 0.685320760358147 276
11380 400970 5 3 0 1e-04 0.5 40 "IP" 0.257243657963376 0.561528835150548 0.159153758650321 0.347081833549791 0.493346050586217 0.548358407618247 0.32571012936637 0.360503566098872 0.750589708549592 0.552584472013741 0.484863888016691 0.356196107237987 0.352604126543734 0.181570918605598 0.240067227790292 0.647395873456266 0.818429081394402 0.759932772209708 287
11381 537521 1 0.05 0.25 1e-04 0.5 40 "IP" 0.257103181106066 0.541097530902861 0.174823353742759 0.367730358727538 0.486775414667985 0.533786933583745 0.34253354964066 0.375252796075984 0.743878595774051 0.536267748836349 0.517356903383419 0.372699844866285 0.692445642047842 0.658154513802314 0.669993527548209 0.307554357952158 0.341845486197686 0.330006472451792 1010
11382 57483 2 0.05 0.25 1e-04 0.5 40 "IP" 0.251837882981003 0.537660569247861 0.173951729259712 0.371183927200637 0.487001668110362 0.525521600037064 0.355683549586349 0.383635491673085 0.738839551091365 0.529588518713959 0.529635278846061 0.379463737799092 0.997614082057793 0.997292417487896 0.997401853927578 0.00238591794220683 0.00270758251210429 0.00259814607242168 168
11383 1118726 3 0.05 0.25 1e-04 0.5 40 "IP" 0.252617782632043 0.543777535595966 0.169655017562585 0.365058926245858 0.494376967839412 0.53678094488183 0.343178637016342 0.37223591607353 0.746994750471455 0.539093792402378 0.512833654578927 0.36986328225452 0.727277409131478 0.693248915565374 0.704744305590178 0.272722590868522 0.306751084434626 0.295255694409822 1726
11384 700440 4 0.05 0.25 1e-04 0.5 40 "IP" 0.25431892746342 0.544104562449012 0.170513359036447 0.364664234609263 0.486712044177201 0.527766102991644 0.351902667630135 0.38133448347023 0.741030971640621 0.533231960084806 0.522416026666582 0.375757344510455 0.838248438738866 0.790285536403272 0.806703891364251 0.161751561261134 0.209714463596728 0.193296108635749 1727
11385 461069 5 0.05 0.25 1e-04 0.5 40 "IP" 0.253936331481783 0.542835253938033 0.171312523860652 0.36593491696462 0.486380658191886 0.526268609745842 0.354044321794173 0.382866712894372 0.740316989673669 0.531818128164332 0.525356845654825 0.377194908057338 0.890018854104893 0.854415626976454 0.866596462912046 0.109981145895107 0.145584373023546 0.133403537087954 1853
11386 495000 1 3 0.25 1e-04 0.5 40 "IP" 0.256779268335099 0.559222560749136 0.160585956324293 0.349501989817769 0.491550118371608 0.543291339368019 0.333116844784161 0.366389897400438 0.748329386706707 0.548433513449052 0.493702801108454 0.360940094062815 0.861954396226966 0.148653813220466 0.392976737359182 0.138045603773034 0.851346186779534 0.607023262640818 165
11387 832297 2 3 0.25 1e-04 0.5 40 "IP" 0.255231804229442 0.555649155147132 0.162243842383106 0.35303461374864 0.468114026461431 0.49934287597771 0.385805780492583 0.410425986084864 0.723345830690873 0.517712200744939 0.548049622875689 0.39170466963189 0.998757453983121 0.977947648262744 0.9852236491553 0.00124254601687946 0.0220523517372563 0.0147763508447001 3164
11388 489030 3 3 0.25 1e-04 0.5 40 "IP" 0.260245926882421 0.562368284035871 0.160360682202724 0.346285332312545 0.474133271845391 0.51806958635491 0.360633151853648 0.391782226510157 0.734379198727812 0.532575645541699 0.520993834056372 0.376885102679847 0.942634724029924 0.562477743572873 0.696314673300087 0.0573652759700762 0.437522256427127 0.303685326699913 1485
11389 102320 4 3 0.25 1e-04 0.5 40 "IP" 0.258886501496965 0.561507515416835 0.160157436537763 0.347106202468024 0.457898046203361 0.490451888303747 0.393205184313491 0.419900931542072 0.716784547700326 0.513790553742037 0.553362620851255 0.395995553230167 0.999688125947529 0.997691540994929 0.998404769448283 0.000311874052470612 0.00230845900507087 0.00159523055171743 2687
11390 692699 5 3 0.25 1e-04 0.5 40 "IP" 0.26023636576204 0.557568474764363 0.164004244809547 0.351123739213173 0.479815862637622 0.526219782119412 0.351020317411867 0.383203050253722 0.740052228399662 0.536584119274269 0.515024562221414 0.372597948482158 0.881720353449875 0.477941933107438 0.619252425150125 0.118279646550125 0.522058066892562 0.380747574849875 1248
11391 338775 1 0.05 0.5 1e-04 0.5 40 "IP" 0.249396904974604 0.53459789231094 0.174668760859329 0.374217832093115 0.486794950974453 0.522697627089057 0.360101096027783 0.386488221393784 0.736191855949058 0.526658682739344 0.534769856887112 0.382403761978859 0.999732594156671 0.999654161936501 0.999680684578544 0.000267405843328893 0.000345838063498717 0.000319315421455911 3601
11392 906274 2 0.05 0.5 1e-04 0.5 40 "IP" 0.249919010004856 0.536801586595381 0.173280894981917 0.372038459489191 0.482729756481591 0.517102154731567 0.366271957481504 0.392114934942618 0.732648766486447 0.523637345279295 0.539552852463421 0.385454415899593 0.999297931049736 0.999380504356743 0.999352428245284 0.000702068950263884 0.000619495643256805 0.000647571754715501 3601
11393 825877 3 0.05 0.5 1e-04 0.5 40 "IP" 0.250950213675109 0.542039901241533 0.169914732397296 0.36665712336916 0.483944904027098 0.520882111758251 0.361042064074197 0.388311538730333 0.734895117702208 0.527902683224989 0.530956796471494 0.381125997266123 0.999684389168151 0.999588716410167 0.999621278580306 0.000315610831849535 0.000411283589832957 0.000378721419693872 3601
11394 58158 4 0.05 0.5 1e-04 0.5 40 "IP" 0.249498233614625 0.53370213040633 0.175573156105809 0.375160419943274 0.48656007177418 0.524678362170467 0.356741012586843 0.384441008508625 0.736058305388806 0.527654984099151 0.532314168692652 0.381378964219782 0.697684241128438 0.593862102695359 0.629006163649344 0.302315758871562 0.406137897304641 0.370993836350656 291
11395 327951 5 0.05 0.5 1e-04 0.5 40 "IP" 0.247958723797734 0.536922567128042 0.171911037698175 0.371856849341534 0.487099743921536 0.522181569092943 0.361269290603649 0.386994070427363 0.73505846771927 0.527040374667839 0.533180328301824 0.382004412650872 0.971933637671919 0.945752592627823 0.954564210134828 0.0280663623280809 0.0542474073721771 0.0454357898651717 2209
11396 210986 1 3 0.5 1e-04 0.5 40 "IP" 0.260299041552807 0.563223491044032 0.15972151377346 0.345411566504765 0.463425509621527 0.497520196516243 0.385282671315971 0.41245152085277 0.723724551174334 0.519122623006156 0.545004185089431 0.390411846772241 0.999759148250745 0.999476242413334 0.999576946961932 0.000240851749255332 0.000523757586666014 0.000423053038067823 3601
11397 612773 2 3 0.5 1e-04 0.5 40 "IP" 0.258838431232967 0.557350331024456 0.163272482340538 0.351319918998055 0.475261521443425 0.514219678752012 0.366637398577492 0.395489185457288 0.734099952676393 0.528472490236948 0.52990988091803 0.380895401212039 0.978558824735329 0.471010627765144 0.648796932568403 0.0214411752646715 0.528989372234856 0.351203067431597 895
11398 241866 3 3 0.5 1e-04 0.5 40 "IP" 0.258039594294527 0.560633498964015 0.160366730259282 0.34804255568652 0.463452998547495 0.495979865593278 0.387980211594405 0.414037568452697 0.721492592842022 0.517146394120478 0.548346941853687 0.392434790088127 0.999762688751771 0.999550130668413 0.999625377338622 0.000237311248228771 0.000449869331587187 0.00037462266137774 3601
11399 184391 4 3 0.5 1e-04 0.5 40 "IP" 0.256554052752898 0.558649084307826 0.160810103225067 0.349981969062326 0.463294169322898 0.494639643423845 0.390249593182327 0.41557028142934 0.719848222075796 0.515540608510936 0.551059696407394 0.394158820504414 0.999758901970812 0.999639501993161 0.999681634990532 0.000241098029187777 0.000360498006838733 0.000318365009467698 3601
11400 371765 5 3 0.5 1e-04 0.5 40 "IP" 0.254015860266719 0.551802418594309 0.164510393131592 0.356897891840321 0.480453222847178 0.519161435072896 0.36245183029887 0.390357751526966 0.734469083113897 0.529780757996672 0.526962223430462 0.379473827764704 0.957648091633159 0.3006058553219 0.526710102853434 0.0423519083668411 0.6993941446781 0.473289897146566 290
11401 1120042 1 0.05 0 1e-04 0.6 40 "IP" 0.25243840059332 0.543485749632535 0.169925237343329 0.365229563191071 0.48585092868481 0.529092141998305 0.349896985791504 0.379963544910378 0.73828932927813 0.533886177500127 0.519822223134833 0.37505589571751 0.733096793777546 0.672757201358311 0.693342221574971 0.266903206222454 0.327242798641689 0.306657778425029 1729
11402 135030 2 0.05 0 1e-04 0.6 40 "IP" 0.249250650657515 0.531413852384958 0.177214455166357 0.377402900632383 0.479886662085357 0.516293693664967 0.365665104798284 0.392909391001605 0.729137312742872 0.521335450355227 0.542879559964641 0.387738416613554 0.920228483189227 0.892233975536619 0.901780686792842 0.0797715168107729 0.107766024463381 0.0982193132071579 2804
11403 880707 3 0.05 0 1e-04 0.6 40 "IP" 0.255130684992968 0.551387833401696 0.165446368531722 0.357347525600871 0.498266895775785 0.551084725664523 0.323885310415943 0.357693999923942 0.753397580768753 0.551153474296407 0.489331678947665 0.357611114967303 0.226613889635817 0.193097560321473 0.204447127067384 0.773386110364183 0.806902439678527 0.795552872932616 167
11404 1107469 4 0.05 0 1e-04 0.6 40 "IP" 0.254698997255669 0.553208624259149 0.163846135661101 0.355492596896999 0.495823667734664 0.548214841296151 0.326967756106249 0.36056423926754 0.750522664990333 0.549871080663378 0.490813891767349 0.358882165074123 0.249307225234437 0.236467577242447 0.240821267297515 0.750692774765563 0.763532422757553 0.759178732702485 289
11405 227678 5 0.05 0 1e-04 0.6 40 "IP" 0.253571383515137 0.542707329059265 0.171271417072933 0.366029154442302 0.489402405700171 0.537044946165681 0.33973528453075 0.371908089438951 0.742973789215308 0.538938459510855 0.511006701603683 0.369941649402374 0.50381546390403 0.4600459638574 0.474972091051705 0.49618453609597 0.5399540361426 0.525027908948295 646
11406 272150 1 3 0 1e-04 0.6 40 "IP" 0.259723573671146 0.557948106075223 0.163467800660161 0.350714988977889 0.471351148801731 0.518646334424634 0.358486647447328 0.391107257307435 0.731074722472878 0.531648507281112 0.521954448107489 0.37774594738436 0.827143115080896 0.487268650289919 0.607299322255877 0.172856884919104 0.512731349710081 0.392700677744123 1606
11407 214139 2 3 0 1e-04 0.6 40 "IP" 0.25881812220603 0.560277252746162 0.161076140486985 0.348352088545372 0.475309811371983 0.523628411385886 0.35335511801604 0.386313712103333 0.734127933578012 0.53555686850757 0.514431258503025 0.373957594387983 0.661970085216737 0.333873241467074 0.44895228621908 0.338029914783263 0.666126758532926 0.55104771378092 1006
11408 59506 3 3 0 1e-04 0.6 40 "IP" 0.258805660602049 0.560668131911433 0.16074554601651 0.347990942195708 0.489066182028662 0.544918761647512 0.329311522079156 0.364862960471521 0.747871842630711 0.549996166630121 0.490057068095667 0.359421798505921 0.55547999579498 0.109811935891669 0.263794976714227 0.44452000420502 0.890188064108331 0.736205023285773 280
11409 909200 4 3 0 1e-04 0.6 40 "IP" 0.260067228296926 0.56543282342869 0.157886353546467 0.343117213844936 0.480235091739603 0.533607433299128 0.341388114187971 0.376399960229992 0.740302320036529 0.543960180485152 0.499274467734438 0.365575120454171 0.623551876125779 0.229832470182974 0.367589525779435 0.376448123874221 0.770167529817026 0.632410474220565 761
11410 1299784 5 3 0 1e-04 0.6 40 "IP" 0.262677920674853 0.563654122413224 0.160865197004937 0.345013331307096 0.478843980698218 0.532785776952429 0.341529027919098 0.37721126394273 0.741521901373071 0.543026975897506 0.502394224924035 0.366532516426579 0.675958162780181 0.289155262405939 0.425631731971638 0.324041837219819 0.710844737594061 0.574368268028362 766
11411 948356 1 0.05 0.25 1e-04 0.6 40 "IP" 0.253137662489979 0.541117653183411 0.172110769502801 0.367748442776874 0.491569600719779 0.537233963338754 0.340635295415377 0.371727993445997 0.744707263209758 0.538486197681498 0.512746064918178 0.370444679236168 0.484387351032862 0.435665196940112 0.452216272503403 0.515612648967138 0.564334803059888 0.547783727496597 1004
11412 607152 2 0.05 0.25 1e-04 0.6 40 "IP" 0.247728994053819 0.532679399087722 0.175007571299351 0.376124403959815 0.483646179360333 0.517590888085149 0.366104727280091 0.391631811876885 0.731375173414152 0.522593684811925 0.541112298579442 0.386490006510914 0.926717782983199 0.930693953463633 0.929350329693073 0.0732822170168011 0.0693060465363666 0.0706496703069267 2088
11413 255700 3 0.05 0.25 1e-04 0.6 40 "IP" 0.256854543681454 0.54564255319558 0.171059312448107 0.363220500186705 0.493133856313938 0.543200461728645 0.332439312528103 0.365683146318045 0.749988399995392 0.543968680787528 0.50349862497621 0.364909243320192 0.362395773599994 0.291292021608368 0.315632887161938 0.637604226400006 0.708707978391631 0.684367112838062 285
11414 86423 4 0.05 0.25 1e-04 0.6 40 "IP" 0.249682469622912 0.538163344229508 0.172067313129897 0.370723208139116 0.491845975608131 0.533974975177152 0.34599969349132 0.375014332272451 0.741528445231043 0.535331768850525 0.518067006621217 0.373624243468113 0.493080641917522 0.468164508463936 0.476548307486396 0.506919358082478 0.531835491536064 0.523451692513604 1003
11415 1119476 5 0.05 0.25 1e-04 0.6 40 "IP" 0.253123740931594 0.539036295810649 0.173799154240018 0.369893671162831 0.490356160633552 0.536838369025918 0.340475836848307 0.372082690792066 0.743479901565146 0.537543340000528 0.514274991088325 0.371381505376637 0.363520193674962 0.305020242370769 0.324928195671828 0.636479806325038 0.694979757629231 0.675071804328171 403
11416 710763 1 3 0.25 1e-04 0.6 40 "IP" 0.253467447548712 0.553522488590987 0.162783757781172 0.355193702926054 0.491754550805268 0.540948320263111 0.3367941539389 0.368676140414332 0.74522199835398 0.544906685810181 0.499577911720072 0.364427421420715 0.866510089818306 0.169166734080347 0.406040255749352 0.133489910181694 0.830833265919653 0.593959744250648 161
11417 588136 2 3 0.25 1e-04 0.6 40 "IP" 0.259437020374863 0.556217029783228 0.164602294160507 0.352461573658435 0.474533608556882 0.519395836660689 0.358733519460133 0.390401534165921 0.733970628931744 0.531458210913627 0.52333581362064 0.377973514840985 0.917343916629275 0.461889341471989 0.622013484337219 0.0826560833707254 0.538110658528011 0.377986515662781 1365
11418 343310 3 3 0.25 1e-04 0.6 40 "IP" 0.260900905602086 0.559561164033498 0.162931503739916 0.349093729102914 0.483500366800644 0.538382102299818 0.334865328346851 0.370961256378852 0.744401272402731 0.545348371493069 0.497796832086767 0.363769864920025 0.895676090442997 0.148191604987709 0.409392805384356 0.104323909557003 0.851808395012291 0.590607194615644 164
11419 742944 4 3 0.25 1e-04 0.6 40 "IP" 0.258398145404891 0.555310096934056 0.164643732530479 0.353396233219591 0.460978296964716 0.500829925436199 0.378701609510736 0.408899082193688 0.719376442369608 0.518754468311578 0.543345342041214 0.390639741122972 0.923849283111304 0.598085577290686 0.714065545537258 0.0761507168886957 0.401914422709314 0.285934454462742 1963
11420 622382 5 3 0.25 1e-04 0.6 40 "IP" 0.25532941629398 0.551756731748069 0.165315342296208 0.356955551280681 0.47832449613196 0.52284423893319 0.356120481796089 0.386846142934656 0.733653912425939 0.532189221399525 0.521435824092297 0.3771839766358 0.853945362399519 0.369911599987908 0.537655639589929 0.146054637600481 0.630088400012093 0.462344360410071 1006
11421 592634 1 0.05 0.5 1e-04 0.6 40 "IP" 0.251379441435574 0.537725978231792 0.173614901767639 0.371043434091972 0.479830265044869 0.514225789750124 0.368786852064225 0.395021730112014 0.731209706480443 0.522053819312877 0.542401753831865 0.387034293687529 0.960584325683384 0.953693092745034 0.956053192520014 0.039415674316616 0.0463069072549656 0.0439468074799861 892
11422 830785 2 0.05 0.5 1e-04 0.6 40 "IP" 0.250412372970551 0.532550733130706 0.177023604896477 0.376289216003015 0.480528488378241 0.517414356142463 0.364086043405297 0.39178872609947 0.730940861348792 0.522478815338845 0.541109648301774 0.386602465216983 0.861284299345256 0.770998866420034 0.801854871746245 0.138715700654744 0.229001133579966 0.198145128253755 523
11423 972990 3 0.05 0.5 1e-04 0.6 40 "IP" 0.248759324006442 0.530680142756241 0.177402252179923 0.378187693340925 0.483142616046907 0.518664176369777 0.363985484145365 0.390538373813546 0.731901940053349 0.522656176365617 0.541387736325288 0.386434721252101 0.772826942626959 0.72377005710755 0.740412377053393 0.227173057373041 0.27622994289245 0.259587622946607 530
11424 323536 4 0.05 0.5 1e-04 0.6 40 "IP" 0.24614696706904 0.52880006474274 0.177013528483727 0.380039012805564 0.483563594678202 0.517391649841165 0.366392303129861 0.391829996109966 0.729710561747242 0.521165817102133 0.543405831613588 0.387928881773228 0.850549212823479 0.787469761099617 0.808711129357084 0.149450787176521 0.212530238900383 0.191288870642916 1009
11425 227570 5 0.05 0.5 1e-04 0.6 40 "IP" 0.247931737837221 0.529902413401073 0.17747560313089 0.378945781547053 0.482696516040463 0.518019227282287 0.364691499535394 0.391171265594774 0.730628253877684 0.521970166810051 0.542167102666284 0.38710622070799 0.810803884675355 0.742657933131653 0.765740207879118 0.189196115324645 0.257342066868347 0.234259792120882 547
11426 124875 1 3 0.5 1e-04 0.6 40 "IP" 0.254847450173776 0.559596449072263 0.159119259312368 0.3490112330364 0.460192257116288 0.486643404660194 0.40091271017055 0.42300753249096 0.715039707290064 0.510219908151536 0.560031969482918 0.399094531919037 0.999681595171241 0.999501046056501 0.999564606549685 0.000318404828759395 0.00049895394349935 0.000435393450315214 3601
11427 1189199 2 3 0.5 1e-04 0.6 40 "IP" 0.257727023848405 0.559137450579062 0.161260338812695 0.349535116967302 0.477891077445718 0.516181012134108 0.366046207560291 0.394008417136542 0.735618101294123 0.53029683184765 0.527306546372986 0.379398102048604 0.960771510562713 0.241436571407277 0.491956402535683 0.0392284894372874 0.758563428592724 0.508043597464317 169
11428 286852 3 3 0.5 1e-04 0.6 40 "IP" 0.256028383822306 0.559257455954001 0.160081198267514 0.349406316930809 0.469949680110348 0.503583709336176 0.380911699034001 0.406436635977011 0.725978063932654 0.521710192169726 0.540992897301515 0.387872773358134 0.969527322410107 0.493048792694746 0.659644143580354 0.0304726775898927 0.506951207305254 0.340355856419646 1010
11429 881076 4 3 0.5 1e-04 0.6 40 "IP" 0.256478052627779 0.554940493379869 0.163607725426519 0.353695284628441 0.469528895971049 0.506533634085892 0.375637234857615 0.40368983030973 0.726006948598829 0.522464267248503 0.539244960284134 0.387241381357118 0.981255161774878 0.341186301450608 0.565717261535989 0.0187448382251221 0.658813698549392 0.434282738464011 774
11430 1134369 5 3 0.5 1e-04 0.6 40 "IP" 0.259746494099598 0.560856993014608 0.161270696481765 0.347797801871967 0.468277632019147 0.506976889995939 0.373975050368302 0.403059248159121 0.728024126118746 0.524724755990455 0.535245746850068 0.384858917008259 0.976062521799241 0.387789777822458 0.595975392365596 0.0239374782007592 0.612210222177542 0.404024607634404 890
11431 887406 1 0.05 0 1e-04 0.7 40 "IP" 0.251057601927119 0.533473293093285 0.176766414743837 0.375301009153986 0.478807472321434 0.516902366700888 0.364004599476727 0.392277028970902 0.729865074248553 0.522455830777869 0.540771014220564 0.386587514941575 0.866371962746456 0.836672625788635 0.846861331791199 0.133628037253544 0.163327374211365 0.153138668208801 2688
11432 431723 2 0.05 0 1e-04 0.7 40 "IP" 0.254021934765621 0.552335077322573 0.16403531293397 0.356351262571911 0.491500136118647 0.5401547931691 0.336759492869481 0.368730560333504 0.745522070884268 0.544169776541519 0.500794805803451 0.364649868944497 0.420051595518513 0.381403014591724 0.394545440785213 0.579948404481487 0.618596985408276 0.605454559214787 885
11433 892201 3 0.05 0 1e-04 0.7 40 "IP" 0.254230457413212 0.554257696423832 0.162678433211862 0.354421657138928 0.499229360240856 0.551875426020598 0.323364139843454 0.35688340991101 0.753459817654068 0.552653474228559 0.486042573055316 0.356079017616971 0.176720613959163 0.160399756047724 0.165904741986217 0.823279386040837 0.839600243952277 0.834095258013783 169
11434 736272 4 0.05 0 1e-04 0.7 40 "IP" 0.254847685770396 0.540518790411357 0.17390489140807 0.368214176080599 0.477542759241296 0.524730011669092 0.351248530873654 0.38438513666395 0.732390445011692 0.530064745497266 0.525153422281724 0.378921259235925 0.598557891757068 0.593556785931931 0.595292629292422 0.401442108242932 0.406443214068069 0.404707370707578 1498
11435 860362 5 0.05 0 1e-04 0.7 40 "IP" 0.252177558008817 0.547889129653534 0.166287906040872 0.360830287695481 0.493623532063037 0.541982332502242 0.335072320651267 0.366888669249597 0.745801090071854 0.543933533420013 0.501360226692139 0.364887436984397 0.341136640711116 0.321604732933435 0.328202946759659 0.658863359288884 0.678395267066565 0.671797053240341 767
11436 447623 1 3 0 1e-04 0.7 40 "IP" 0.259403205758936 0.558951082856631 0.162438520441035 0.34969300994597 0.482545602199665 0.536937609426972 0.337905696533943 0.373104124991999 0.741948807958601 0.544194950988802 0.500344216974978 0.365385787826957 0.629122481869516 0.201647268036941 0.350739285800375 0.370877518130484 0.798352731963059 0.649260714199625 523
11437 977417 2 3 0 1e-04 0.7 40 "IP" 0.25986214848227 0.563324571578493 0.159400761667428 0.345338716945973 0.485754393856422 0.541010691376085 0.333764705910081 0.36903413752777 0.745616542338692 0.54825324121518 0.493165467577509 0.361344999173314 0.645451534669161 0.119348753525591 0.30225811338494 0.354548465330839 0.880651246474409 0.69774188661506 287
11438 243088 3 3 0 1e-04 0.7 40 "IP" 0.258437404638237 0.562137078761911 0.159370840024782 0.346478133877147 0.489755531795691 0.547864426749003 0.325444460257685 0.361896744271077 0.748192936433928 0.552451374937805 0.484815300282467 0.356939088200988 0.236946586942736 0.0602450937196578 0.121201189740515 0.763053413057264 0.939754906280342 0.878798810259485 117
11439 330551 4 3 0 1e-04 0.7 40 "IP" 0.256820780274016 0.563295145049036 0.157560210897225 0.34530848980014 0.487876132994066 0.541553496453176 0.333874809993697 0.368216612255494 0.744696913268082 0.548522451339693 0.491435020890923 0.36087567198354 0.616467124065977 0.113023370363982 0.286198100619111 0.383532875934023 0.886976629636018 0.713801899380889 284
11440 1036436 5 3 0 1e-04 0.7 40 "IP" 0.254488435408887 0.554607998684898 0.162718594047956 0.354093906334365 0.487964774657304 0.540660000549928 0.335142237009819 0.368836090591054 0.742453210066191 0.54504275054931 0.497860831057775 0.364199421116838 0.508467737112033 0.171976324570502 0.287118449041359 0.491532262887967 0.828023675429498 0.712881550958641 401
11441 827136 1 0.05 0.25 1e-04 0.7 40 "IP" 0.251135413055992 0.543104289423729 0.169188394360521 0.365775811887944 0.49567214528652 0.539681529826561 0.339571162024956 0.369242864901136 0.746807558342511 0.540783489547711 0.508759556385477 0.368127040492848 0.368783499646566 0.296843138061138 0.321020761337577 0.631216500353434 0.703156861938862 0.678979238662423 526
11442 699073 2 0.05 0.25 1e-04 0.7 40 "IP" 0.247209605116979 0.528532461902163 0.178044854159771 0.380317343221805 0.477517387183404 0.512728725138471 0.369812430598878 0.39650028705995 0.724726992300384 0.517980063148381 0.547857284758649 0.391122849622768 0.829173877602408 0.813824854785456 0.819046951727221 0.170826122397592 0.186175145214544 0.180953048272779 2098
11443 80149 3 0.05 0.25 1e-04 0.7 40 "IP" 0.253929732849482 0.538032679977447 0.175097005547858 0.370824003828565 0.485886423654436 0.531551796155898 0.345709688060831 0.377452179653403 0.739816156503918 0.533703379934315 0.520806693608689 0.375251701455103 0.575171384173153 0.487990250169719 0.51788202326111 0.424828615826847 0.512009749830281 0.48211797673889 1006
11444 291079 4 0.05 0.25 1e-04 0.7 40 "IP" 0.251344762793955 0.541648307241241 0.170473517168666 0.367223134576204 0.491046645752956 0.533721163956735 0.345843770672348 0.375264809767213 0.742391408546911 0.53632288917503 0.516317287841014 0.372625800974189 0.433379813626432 0.369362712836486 0.391007351936968 0.566620186373567 0.630637287163514 0.608992648063032 760
11445 282919 5 0.05 0.25 1e-04 0.7 40 "IP" 0.256205587997135 0.543398384291007 0.17239983102775 0.365543690411339 0.489148198449363 0.53767293016072 0.338382909631444 0.371202680699339 0.745353786446498 0.539553734192541 0.510782740659194 0.369345775453785 0.307605659126982 0.253282922388389 0.271934484195634 0.692394340873018 0.746717077611611 0.728065515804366 285
11446 697964 1 3 0.25 1e-04 0.7 40 "IP" 0.258878336038112 0.54925831883669 0.169634766633483 0.359586832625557 0.488344621195156 0.542229824482933 0.331606690717767 0.366898314024871 0.747222957233268 0.544398562658763 0.50124145735125 0.364639266206456 0.571122549022972 0.161379387187853 0.303196273259899 0.428877450977028 0.838620612812148 0.696803726740101 281
11447 982683 2 3 0.25 1e-04 0.7 40 "IP" 0.259414589056346 0.561541133952998 0.160441516346581 0.347131137259561 0.484557075780971 0.534594575239137 0.342207050144046 0.375457563590995 0.743971664837317 0.543431235081155 0.502648566490626 0.36617334966475 0.904817178867986 0.13272292048484 0.401072914799113 0.0951828211320138 0.86727707951516 0.598927085200887 167
11448 208621 3 3 0.25 1e-04 0.7 40 "IP" 0.2580958123594 0.564175643083275 0.157665198630982 0.344430534067219 0.484166866147219 0.533296261475382 0.344189679614464 0.376774661240356 0.742262678506619 0.543332668978261 0.501854878245447 0.366264796576739 0.878705886565658 0.148709211517364 0.401568407429884 0.121294113434342 0.851290788482636 0.598431592570116 166
11449 299219 4 3 0.25 1e-04 0.7 40 "IP" 0.259012073349214 0.5615602732528 0.160148486122718 0.347082750543056 0.475453568578155 0.523260019229903 0.354108826535973 0.38695598759734 0.734465641927369 0.535863284846061 0.514257312658691 0.37383850715696 0.882136850611283 0.242262733735845 0.466766136701246 0.117863149388717 0.757737266264155 0.533233863298754 645
11450 1100105 5 3 0.25 1e-04 0.7 40 "IP" 0.257578958790108 0.561093730536107 0.159624700043198 0.347569908479008 0.49015215113874 0.542727410830096 0.332873977507922 0.36675734651968 0.747731109928849 0.54867674309272 0.49249867755112 0.360543329322417 0.828200032072656 0.0936634654598365 0.346101315562175 0.171799967927344 0.906336534540163 0.653898684437825 160
11451 1249354 1 0.05 0.5 1e-04 0.7 40 "IP" 0.249473329576621 0.529374675065956 0.178892884859205 0.379420307996205 0.471387450166509 0.504849061301339 0.377743242504245 0.404451402093468 0.720860779743129 0.513067869427356 0.55663612736345 0.396063144693711 0.99905433487596 0.996094287879688 0.997114505572716 0.000945665124039663 0.00390571212031194 0.00288549442728448 414
11452 101003 2 0.05 0.5 1e-04 0.7 40 "IP" 0.248744863039557 0.529070829236325 0.178690007119184 0.379806722880697 0.47808247216002 0.511611808860274 0.371824676001717 0.397626500490753 0.726827335199577 0.517436040579439 0.5505146831209 0.39168179088999 0.882820202709993 0.844214045201724 0.857388100599758 0.117179797290008 0.155785954798276 0.142611899400242 1854
11453 836354 3 0.05 0.5 1e-04 0.7 40 "IP" 0.250551296664549 0.527096451382275 0.181594283846921 0.381676347285412 0.471542737735488 0.507859354760551 0.372917015000651 0.40141593116079 0.722094034400037 0.514357326716434 0.554511298847572 0.39474805741841 0.957198379148492 0.939008036477935 0.945300271009636 0.0428016208515077 0.0609919635220649 0.0546997289903637 2810
11454 1153453 4 0.05 0.5 1e-04 0.7 40 "IP" 0.243192212048836 0.514517401597339 0.186651606598583 0.394496571178593 0.471566724629607 0.504265593895177 0.37921647330634 0.40501252503965 0.714758936678443 0.507640541505755 0.565868079904923 0.401549829602393 0.653809631977804 0.594487799148963 0.614636743223331 0.346190368022196 0.405512200851037 0.385363256776669 177
11455 1048874 5 0.05 0.5 1e-04 0.7 40 "IP" 0.250005488951294 0.528882838541118 0.179746469645544 0.379916136622809 0.468360476149867 0.502075923864295 0.380074924943743 0.407239500861803 0.718365965101161 0.511075963622161 0.559821394589287 0.398066014253669 0.997275684974418 0.9861763919768 0.990021722151148 0.00272431502558162 0.0138236080232001 0.00997827784885198 3170
11456 73800 1 3 0.5 1e-04 0.7 40 "IP" 0.26030092884322 0.554996339834504 0.166048882348575 0.353690676745711 0.470072269790057 0.511832576442339 0.367324343868962 0.398506442651726 0.730373198633277 0.526195545649731 0.533373226217537 0.383599516059829 0.947357659167611 0.172839956122486 0.447247506062918 0.0526423408323885 0.827160043877514 0.552752493937082 184
11457 523069 2 3 0.5 1e-04 0.7 40 "IP" 0.261415530084653 0.55541740375666 0.166369755615142 0.353284653480602 0.476935787763028 0.520921801904166 0.357195511121002 0.388998348166061 0.738351317847681 0.532489132671179 0.523565266736144 0.377025664794105 0.907673406168596 0.171487136368718 0.43089333746512 0.0923265938314039 0.828512863631282 0.56910666253488 277
11458 93951 3 3 0.5 1e-04 0.7 40 "IP" 0.255116765615662 0.556203799973774 0.161864730993667 0.352454248067983 0.477299029036741 0.514881451873804 0.367225650654603 0.394830836611285 0.732415794652403 0.528374087353365 0.529090381648271 0.380996305703368 0.935310023569476 0.19871571410565 0.453684175976468 0.0646899764305243 0.80128428589435 0.546315824023532 160
11459 580997 4 3 0.5 1e-04 0.7 40 "IP" 0.256337425569925 0.560576836129093 0.159243898647725 0.348074432415476 0.454106394112566 0.484722736803237 0.401358800891751 0.426201570913872 0.710443819682491 0.509308718507567 0.560602699539476 0.400883721907778 0.980091926582877 0.461645879615177 0.646565739478874 0.0199080734171228 0.538354120384823 0.353434260521126 1491
11460 323304 5 3 0.5 1e-04 0.7 40 "IP" 0.253567589905672 0.552116332946618 0.163903721519832 0.356595204692823 0.469848816892954 0.504065917212827 0.38017086656878 0.406041954270862 0.723416406798626 0.519711958588907 0.544074588088612 0.389945395619033 0.95516885514056 0.332754745629277 0.54932716313315 0.0448311448594398 0.667245254370723 0.45067283686685 883
11461 380396 1 0.05 0 1e-04 0.8 40 "IP" 0.258606711010193 0.554714118956646 0.165104636517413 0.353979692895163 0.492674652763577 0.548021559055833 0.325055363263628 0.360774165984355 0.75128136377377 0.550251994348137 0.490159999781041 0.358509711920532 0.204487967758205 0.166454865923416 0.179532429789008 0.795512032241795 0.833545134076584 0.820467570210992 287
11462 385198 2 0.05 0 1e-04 0.8 40 "IP" 0.256721140765031 0.557828012840088 0.161625546922582 0.35089670249454 0.497737053846657 0.553826503840395 0.319635934411437 0.354859643097625 0.754458194611688 0.555141605034982 0.481261481334019 0.353558191805269 0.121199652439612 0.0981255126653788 0.105971058827446 0.878800347560387 0.901874487334621 0.894028941172554 159
11463 808433 3 0.05 0 1e-04 0.8 40 "IP" 0.258427075539303 0.556216109359494 0.16388544702302 0.352485571635603 0.494520994460505 0.552173513064006 0.319972592198015 0.356540832311463 0.752948069999808 0.553514341658903 0.483858039221035 0.355196404146435 0.162184936565557 0.130701113083638 0.141499319043336 0.837815063434443 0.869298886916362 0.858500680956664 160
11464 1154425 4 0.05 0 1e-04 0.8 40 "IP" 0.254987169217346 0.551363412330679 0.165424675722318 0.357287435406773 0.488724654854217 0.540984550565736 0.333754003904474 0.367892120209609 0.743711824071563 0.544438621203509 0.499178679626793 0.364362707674727 0.280732556001807 0.254813282659856 0.263685122787449 0.719267443998194 0.745186717340144 0.736314877212551 641
11465 1122160 5 0.05 0 1e-04 0.8 40 "IP" 0.252437719840375 0.548046599474759 0.166427195077655 0.360785196906321 0.490316292456407 0.542241348254459 0.33311494608392 0.366792117780397 0.742754012296782 0.544108025522187 0.499542141161575 0.364859260598991 0.220590525686495 0.19554346273641 0.204048532308292 0.779409474313505 0.80445653726359 0.795951467691708 411
11466 601804 1 3 0 1e-04 0.8 40 "IP" 0.260399381416717 0.56110496445796 0.16141911646535 0.347512913981403 0.486899537779986 0.546114828095186 0.326262513434057 0.36379561794329 0.747298919196703 0.55096958838147 0.487681629899406 0.358519673700086 0.536203295427801 0.0474046239561496 0.217516111420709 0.463796704572199 0.95259537604385 0.782483888579291 113
11467 555193 2 3 0 1e-04 0.8 40 "IP" 0.254235524548449 0.556483380015408 0.161102871180323 0.352193133858045 0.491772968260134 0.549588814363758 0.324766538365784 0.36043056551175 0.746008492808583 0.551600221662822 0.485869409546107 0.357990655250086 0.333970474023627 0.0371591011244186 0.138326519505554 0.666029525976373 0.962840898875581 0.861673480494446 97
11468 969614 3 3 0 1e-04 0.8 40 "IP" 0.258300655032239 0.562485041040192 0.159052867610971 0.346132422529918 0.488654333904848 0.546277787383723 0.327801865301172 0.363936114250159 0.746954988937087 0.551483102288791 0.486854732912143 0.358215224598183 0.631552397218748 0.0408344164953708 0.244873419099122 0.368447602781252 0.959165583504629 0.755126580900878 109
11469 165227 4 3 0 1e-04 0.8 40 "IP" 0.258764208255234 0.558938045517982 0.162040879599293 0.349725690518214 0.485533644321262 0.542190375259545 0.331418139883249 0.367860647197164 0.744297852576496 0.54764771493371 0.493459019482542 0.361951655236103 0.333751241050489 0.0456882834933043 0.145690025735468 0.666248758949511 0.954311716506696 0.854309974264532 155
11470 1092029 5 3 0 1e-04 0.8 40 "IP" 0.255459647973582 0.560411617807507 0.158848383991158 0.34825694150706 0.492931248266202 0.547451803539019 0.328324689620782 0.362479418280235 0.748390896239784 0.551518751802365 0.48717307361194 0.358009913992258 0.518932386782731 0.0426534304825039 0.205073642702048 0.481067613217269 0.957346569517496 0.794926357297952 113
11471 1047776 1 0.05 0.25 1e-04 0.8 40 "IP" 0.257177556195554 0.547437437073645 0.169849598088013 0.361459855529433 0.49343186864952 0.544534436145983 0.330770495509282 0.364310196606631 0.750609424845074 0.545448703708137 0.500620093597295 0.363415086543668 0.223902862964153 0.162368579885089 0.183438787315059 0.776097137035847 0.837631420114911 0.816561212684941 281
11472 811411 2 0.05 0.25 1e-04 0.8 40 "IP" 0.254272549269139 0.541896551561531 0.172259645649179 0.367044511057858 0.490266553114141 0.538673197332538 0.337633768527746 0.37020526098086 0.744539102383279 0.539687380746138 0.509893414176925 0.369213725909106 0.245540811568993 0.192480253523824 0.210588617664556 0.754459188431007 0.807519746476176 0.789411382335444 166
11473 44491 3 0.05 0.25 1e-04 0.8 40 "IP" 0.255889356507597 0.542918044789553 0.172577777005328 0.366017159438734 0.49032944501581 0.539395792651916 0.3364267960362 0.369500195968193 0.746218801523407 0.540526762247742 0.509004573041528 0.3683837352728 0.239296676175632 0.163194508352222 0.189272751717548 0.760703323824368 0.836805491647778 0.810727248282452 278
11474 217197 4 0.05 0.25 1e-04 0.8 40 "IP" 0.251147984287941 0.535340997837386 0.175415591828802 0.373616721891488 0.488028603591441 0.533330630172181 0.344517081607166 0.375607550779601 0.739176587879382 0.533953065229364 0.519932673435968 0.374992740208311 0.261475606364194 0.207172832508982 0.225614990931986 0.738524393635806 0.792827167491018 0.774385009068014 406
11475 471703 5 0.05 0.25 1e-04 0.8 40 "IP" 0.254670004288437 0.543846294241532 0.171023115375117 0.365118999360592 0.493182917879223 0.543083681266842 0.332726288197006 0.365744768280505 0.74785292216766 0.543265532657511 0.503749403572123 0.365610497751538 0.142182978384298 0.115076419930297 0.124304118847013 0.857817021615702 0.884923580069703 0.875695881152987 168
11476 287533 1 3 0.25 1e-04 0.8 40 "IP" 0.255742233746123 0.556634359287784 0.161988019004149 0.352081787180568 0.485688424278857 0.53811237442068 0.338450578533141 0.372492840143804 0.74143065802498 0.543925071763937 0.50043859753729 0.366079343205159 0.884717430399707 0.0635770370124067 0.34646341093365 0.115282569600293 0.936422962987593 0.65353658906635 156
11477 977167 2 3 0.25 1e-04 0.8 40 "IP" 0.257368026432706 0.55937947192996 0.160845620496524 0.349258397999112 0.484834545005599 0.535292914100195 0.341504511978674 0.374968945415835 0.742202571438305 0.543101510634362 0.502350132475199 0.366636311230538 0.878178130959762 0.0905389199445445 0.362986325939525 0.121821869040238 0.909461080055456 0.637013674060475 114
11478 1199643 3 3 0.25 1e-04 0.8 40 "IP" 0.260062207963083 0.554206012125871 0.166520820515355 0.354576446080237 0.485091997550548 0.540974208600026 0.333117093682103 0.369314979033329 0.745154205513631 0.545193558178067 0.499637914197458 0.364605440885972 0.774712080958881 0.0598650572489998 0.309163003547671 0.225287919041119 0.940134942751 0.690836996452329 116
11479 16354 4 3 0.25 1e-04 0.8 40 "IP" 0.254721237182195 0.552330336463738 0.164444074927764 0.356405649021546 0.484582437757494 0.535621282132251 0.341323972255148 0.374764436712216 0.739303674939689 0.540988039582652 0.505768047182912 0.368864819476488 0.826946144529769 0.0671447906548594 0.328599229360441 0.173053855470231 0.932855209345141 0.671400770639559 158
11480 549727 5 3 0.25 1e-04 0.8 40 "IP" 0.257300776758036 0.556790013884248 0.162714512938616 0.351907384137683 0.484070659819212 0.535087850565942 0.341148129473261 0.374650693601639 0.741371436577247 0.54208288185135 0.503862642411877 0.367320034140378 0.821772190758189 0.135946238356665 0.373306218388384 0.178227809241811 0.864053761643335 0.626693781611616 161
11481 740997 1 0.05 0.5 1e-04 0.8 40 "IP" 0.247629857467729 0.522682778379539 0.183116610595456 0.386302443328817 0.478251969079291 0.514621357309753 0.367066334804222 0.394519250542043 0.725881826547019 0.517298066519367 0.550182945399678 0.391790620827643 0.548245851252943 0.343222620529936 0.413068041560517 0.451754148747057 0.656777379470064 0.586931958439483 295
11482 573252 2 0.05 0.5 1e-04 0.8 40 "IP" 0.246425990704963 0.519802851345719 0.184677265482525 0.389198630557147 0.478155549240329 0.513423630978372 0.368890557998139 0.395758416949404 0.724581539945292 0.515510635401652 0.553567823480664 0.393611579429191 0.517380251914133 0.424997389840029 0.456384121826283 0.482619748085867 0.575002610159971 0.543615878173717 656
11483 1294505 3 0.05 0.5 1e-04 0.8 40 "IP" 0.247593490827109 0.515624828720174 0.189027344592744 0.393477467836682 0.475176235143249 0.512655755444495 0.367799345471908 0.396538679229331 0.722769725970357 0.513611092524068 0.556826690064652 0.395552842865366 0.401213962891645 0.310181726637998 0.341350995037888 0.598786037108355 0.689818273362002 0.658649004962112 295
11484 1200313 4 0.05 0.5 1e-04 0.8 40 "IP" 0.24656428560454 0.522758400657279 0.18232808439582 0.386228642627224 0.478486333514781 0.513316571252293 0.369348081205435 0.395861207968683 0.725050619119321 0.516407460346759 0.551676165601256 0.39270768341309 0.474719913304419 0.398207522742555 0.424185215533269 0.525280086695581 0.601792477257445 0.575814784466731 175
11485 375100 5 0.05 0.5 1e-04 0.8 40 "IP" 0.245307829600755 0.513836420927407 0.188806277381092 0.395238552699125 0.478851975833638 0.514220439601665 0.368019786216225 0.394926031592127 0.724159805434393 0.514036818249945 0.556826063597317 0.395086291989231 0.388391581298904 0.286152358311915 0.320790853722886 0.611608418701096 0.713847641688085 0.679209146277114 407
11486 1290398 1 3 0.5 1e-04 0.8 40 "IP" 0.259474795364164 0.55798902117289 0.163173591133354 0.350723211781848 0.475506160278068 0.516443664999023 0.36399763552302 0.39391525458505 0.734980955642231 0.530190224843592 0.527171226656374 0.379630905238756 0.946271432475146 0.117675095461539 0.408571379733111 0.053728567524854 0.882324904538461 0.591428620266889 119
11487 21191 2 3 0.5 1e-04 0.8 40 "IP" 0.257449432054337 0.553965164265146 0.165032185739939 0.35476595263387 0.473404750409153 0.514198882607652 0.366478150181305 0.396396617589196 0.73085418246349 0.527293184711366 0.531510335921244 0.382696738219275 0.931676916013209 0.107619494520733 0.396424693342141 0.0683230839867906 0.892380505479267 0.603575306657859 157
11488 1203794 3 3 0.5 1e-04 0.8 40 "IP" 0.257277265279292 0.556523015506013 0.162872180327306 0.352142402026366 0.473923167574458 0.51281077230388 0.369349159409325 0.397802942804144 0.73120043285375 0.527187299304964 0.532221339736631 0.382790804134792 0.932075331316588 0.154819048993436 0.426735919871402 0.0679246686834119 0.845180951006564 0.573264080128598 293
11489 863102 4 3 0.5 1e-04 0.8 40 "IP" 0.26073486595374 0.559591436861779 0.162728037113681 0.349062489363843 0.471933602965913 0.513956691349244 0.36578481657326 0.396754546241535 0.732668468919653 0.529133693705921 0.528512853686941 0.380901828707629 0.951146215582987 0.0953329169085711 0.398119146898063 0.0488537844170127 0.904667083091429 0.601880853101937 159
11490 561857 5 3 0.5 1e-04 0.8 40 "IP" 0.258354042134349 0.555689519469045 0.164241630192655 0.352976475593406 0.472842257469078 0.515189578092256 0.364837142597198 0.395662958337326 0.731196299603427 0.528569474529892 0.529078772789853 0.381569356368299 0.959678289081721 0.0922033671656821 0.397225361403278 0.0403217109182786 0.907796632834318 0.602774638596722 119
11491 693970 1 0.05 0 1e-04 0.9 40 "IP" 0.254900885693839 0.558912877682075 0.159605541906044 0.349793108734408 0.501288321556233 0.55463743585645 0.320608848092021 0.354110053386529 0.756189207250072 0.556027973131284 0.480214389998065 0.352706312665283 0.109491243200102 0.0705364509474485 0.0836581538526977 0.890508756799898 0.929463549052551 0.916341846147302 106
11492 708977 2 0.05 0 1e-04 0.9 40 "IP" 0.258495900622142 0.56248015809259 0.159201096259024 0.346133375750353 0.500036360209838 0.561799508520575 0.309356503795162 0.346809178778192 0.75853226083198 0.561985827619158 0.468557600054186 0.346625168266546 0.0856699830249201 0.0586315246390377 0.0678443241726846 0.91433001697508 0.941368475360962 0.932155675827315 155
11493 756976 3 0.05 0 1e-04 0.9 40 "IP" 0.262024430441074 0.560840715819236 0.162569251527099 0.347769828023435 0.493020710045186 0.556153134118532 0.313218225245232 0.352556520877647 0.755045140486259 0.557714246229491 0.475787476772332 0.350962413604512 0.132030219973832 0.0860581295481028 0.102000372480183 0.867969780026168 0.913941870451897 0.897999627519817 116
11494 152611 4 0.05 0 1e-04 0.9 40 "IP" 0.25859143724487 0.558860780410929 0.162055729388269 0.349830043884471 0.495616062980611 0.554749995245439 0.316903664040802 0.353921577633721 0.754207500225481 0.55610677105739 0.478959393429071 0.352572067906566 0.107317369860285 0.06375830681425 0.0786821364842254 0.892682630139715 0.93624169318575 0.921317863515775 154
11495 55755 5 0.05 0 1e-04 0.9 40 "IP" 0.259330497891213 0.557933259166511 0.163216519804125 0.350708897810389 0.491752353708289 0.550030006846082 0.321950890372532 0.358747618302311 0.751082851599503 0.552672601528602 0.485167410176657 0.356059593841663 0.16504861874575 0.129165954213578 0.141539613079366 0.83495138125425 0.870834045786422 0.858460386920634 286
11496 646607 1 3 0 1e-04 0.9 40 "IP" 0.260455178740767 0.568798681470788 0.155672243754667 0.339800618833507 0.488851931066532 0.546624225632318 0.326988893784925 0.363395301193722 0.749307109807299 0.553896563001709 0.482661137539593 0.355662471999328 0.40440581631485 0.0259825500444251 0.15722107772503 0.59559418368515 0.974017449955575 0.84277892227497 101
11497 618897 2 3 0 1e-04 0.9 40 "IP" 0.256771336387954 0.560529104664986 0.159639396796441 0.348134198573982 0.489227397671033 0.547528204637537 0.326877250014548 0.363030642745695 0.745998734058987 0.551572486726166 0.486516646810989 0.358382890134275 0.373185686357879 0.0225378235571162 0.143197163436065 0.626814313642121 0.977462176442884 0.856802836563935 106
11498 864724 3 3 0 1e-04 0.9 40 "IP" 0.261776916650052 0.568373546645076 0.156806919252622 0.340228576444384 0.482597319914865 0.54294768083439 0.329640430953113 0.367838038745621 0.744374236564916 0.551316913950675 0.486447350205736 0.358757657882348 0.52575987061121 0.0185359043888032 0.196554256656596 0.47424012938879 0.981464095611197 0.803445743343404 108
11499 387032 4 3 0 1e-04 0.9 40 "IP" 0.256379593548396 0.557049693684485 0.161977496277444 0.351644096207502 0.488501927325127 0.548753638496868 0.324599005632648 0.36179820899681 0.744881520873523 0.551232739897911 0.486576501910092 0.358725198653294 0.316509476511884 0.0140572401999723 0.118206755097087 0.683490523488116 0.985942759800028 0.881793244902913 97
11500 185898 5 3 0 1e-04 0.9 40 "IP" 0.260095061587241 0.558129699120777 0.163496893779691 0.350537838716823 0.487257337255933 0.548093108078173 0.323790687352008 0.362057458494472 0.747352398843174 0.551272267854011 0.487287581131699 0.358394830868896 0.209025981024771 0.0229005806603465 0.0876628912216088 0.790974018975229 0.977099419339653 0.912337108778391 100
11501 755277 1 0.05 0.25 1e-04 0.9 40 "IP" 0.254512543660111 0.545433880509423 0.169648785860282 0.363468419883807 0.491690020014796 0.539563269848711 0.337142524749178 0.369319258742839 0.746202563674907 0.541473896091437 0.50679131060946 0.367416730636629 0.19181040291678 0.133216065021368 0.153179291340141 0.80818959708322 0.866783934978632 0.846820708659859 164
11502 32641 2 0.05 0.25 1e-04 0.9 40 "IP" 0.253856067828041 0.544389467022339 0.170099616433012 0.364551550824846 0.493687727694785 0.542117695206985 0.334686423024715 0.366779206520996 0.747543795522826 0.542832652752443 0.504786039457727 0.36608005690698 0.151537980393725 0.100345779804992 0.117721436894279 0.848462019606275 0.899654220195008 0.882278563105722 106
11503 70633 3 0.05 0.25 1e-04 0.9 40 "IP" 0.258378623031273 0.545155644557694 0.172462707125146 0.363790595159343 0.488752838712841 0.541738592579332 0.331888394867351 0.367147120919342 0.747131461744113 0.54283677487103 0.504351101992497 0.366071597449923 0.175277416118132 0.123495233397305 0.141390210441734 0.824722583881868 0.876504766602695 0.858609789558266 164
11504 888031 4 0.05 0.25 1e-04 0.9 40 "IP" 0.257526446326717 0.545605354400669 0.171566208151244 0.363336424652352 0.493537180579492 0.546445476070307 0.327786706999536 0.362371008553237 0.751063626906209 0.546122662511242 0.49935291515078 0.362737371553956 0.093578729410916 0.0782701780797211 0.0835190866222033 0.906421270589084 0.921729821920279 0.916480913377797 154
11505 1315489 5 0.05 0.25 1e-04 0.9 40 "IP" 0.253870438732596 0.544669657706721 0.169902886347304 0.364295348459937 0.494143471767987 0.54257412990307 0.334310087857006 0.366353129478242 0.748013910500584 0.543216474342852 0.50421297420431 0.365725314066968 0.125104636345773 0.0747584919749675 0.0918379514035545 0.874895363654227 0.925241508025032 0.908162048596446 108
11506 611947 1 3 0.25 1e-04 0.9 40 "IP" 0.257281504876511 0.554305117812457 0.164635276412497 0.354461233359288 0.485111934800652 0.539145017814213 0.336680824083619 0.371635046904317 0.742393439677164 0.543962444323693 0.501316100496116 0.366169159428278 0.849106267364269 0.0419351973821227 0.321513606194294 0.150893732635731 0.958064802617877 0.678486393805706 111
11507 398004 2 3 0.25 1e-04 0.9 40 "IP" 0.256215205091524 0.550188550842433 0.16709611350175 0.358617457750354 0.488949308099208 0.543561874370554 0.33179994883861 0.366696862460888 0.745164513190732 0.545579717528813 0.49889606234036 0.364208025579261 0.656164865757993 0.0423500000072645 0.253467551444456 0.343835134242007 0.957649999992735 0.746532448555544 96
11508 1195753 3 3 0.25 1e-04 0.9 40 "IP" 0.259345247427589 0.559965538087948 0.161646381790812 0.348705052822702 0.485647514378729 0.541508283103695 0.333062491798054 0.369088955727577 0.744992761806318 0.547492736203405 0.494708873588866 0.3624803756733 0.866104561475148 0.0465250089141945 0.331507555869076 0.133895438524852 0.953474991085805 0.668492444130924 103
11509 379397 4 3 0.25 1e-04 0.9 40 "IP" 0.25879641123551 0.555847967272265 0.164483407837304 0.352861017247877 0.48438136584948 0.541361028361199 0.332653644520507 0.369272779634659 0.74317777708499 0.545954228597199 0.497137052357812 0.364060494580947 0.780622344848415 0.0311402309610924 0.292001592806245 0.219377655151585 0.968859769038908 0.707998407193755 101
11510 724579 5 3 0.25 1e-04 0.9 40 "IP" 0.25602886217104 0.554699613238029 0.163565849583103 0.354037183752763 0.485257687915262 0.537859962964257 0.338474211952939 0.372745920404394 0.741286550086303 0.543202256785767 0.502040061536042 0.366805330222952 0.839934820394471 0.0348518714338126 0.312640808374526 0.160065179605529 0.965148128566187 0.687359191625474 104
11511 432959 1 0.05 0.5 1e-04 0.9 40 "IP" 0.247926351854129 0.514888131573328 0.190002529563469 0.394187399407666 0.475709715351199 0.514460207111757 0.365268033220883 0.394689470892816 0.723636067205328 0.514553039572119 0.555270562784352 0.394572004864397 0.363296617053504 0.226147658049898 0.273136763858456 0.636703382946496 0.773852341950102 0.726863236141544 102
11512 859521 2 0.05 0.5 1e-04 0.9 40 "IP" 0.245666394764175 0.523586594475563 0.180969358969302 0.385427317705324 0.485845954408189 0.521065907830566 0.362097854112574 0.388006721185102 0.731512349172364 0.521863211234624 0.543067213081876 0.387190275027257 0.373285395824267 0.204938528367908 0.261451381227293 0.626714604175733 0.795061471632092 0.738548618772707 159
11513 830118 3 0.05 0.5 1e-04 0.9 40 "IP" 0.247756232798526 0.523768658348208 0.182364593905145 0.385297574421466 0.485348493843059 0.522449373583594 0.359451168116082 0.386612829643497 0.733104726641584 0.52283376981406 0.541815762021228 0.386230777592509 0.265668904734624 0.171643861091976 0.203411751148733 0.734331095265376 0.828356138908024 0.796588248851267 166
11514 190544 4 0.05 0.5 1e-04 0.9 40 "IP" 0.245056861085993 0.5201726464934 0.183338059490608 0.38887546951372 0.481203583855795 0.516286483506678 0.366590945316092 0.39288649420881 0.726260444941788 0.517531434214315 0.5499290048067 0.391600913823807 0.409723243541494 0.209973872555802 0.277332172883877 0.590276756458506 0.790026127444198 0.722667827116123 89
11515 575319 5 0.05 0.5 1e-04 0.9 40 "IP" 0.249310243419633 0.514024270253659 0.191769269845427 0.395144556043036 0.478971480226228 0.519560742634025 0.359372945870932 0.389513075968021 0.728281723645861 0.517575451973074 0.551142215716359 0.391532123746166 0.18798158787852 0.1323698824127 0.151425216781729 0.81201841212148 0.8676301175873 0.848574783218271 165
11516 795036 1 3 0.5 1e-04 0.9 40 "IP" 0.262954813886055 0.561436201538288 0.162701048044441 0.347233861442545 0.474056275616087 0.518515064377239 0.359585673939573 0.391915485021354 0.737011089502142 0.53286898227018 0.522286721984014 0.376982072646458 0.925079083689723 0.0928140888050647 0.388096888333227 0.0749209163102771 0.907185911194935 0.611903111666773 102
11517 1203757 2 3 0.5 1e-04 0.9 40 "IP" 0.256478520775072 0.5507648219339 0.166814876985611 0.357933363383018 0.477891157445715 0.51930822179917 0.360848777705931 0.390804082106488 0.734369678220786 0.529678434055889 0.527663654691541 0.379971196806528 0.889270494510865 0.107711433511016 0.379548457746942 0.110729505489135 0.892288566488984 0.620451542253058 97
11518 1314550 3 3 0.5 1e-04 0.9 40 "IP" 0.256261714485978 0.550687316234252 0.166815695564226 0.358092830382293 0.479876976616781 0.520431693969117 0.360444483905712 0.389523443123706 0.736138691102758 0.530368197378115 0.527260179469938 0.379204572215587 0.840148106565898 0.0683372965344197 0.335901100980203 0.159851893434102 0.93166270346558 0.664098899019797 96
11519 997379 4 3 0.5 1e-04 0.9 40 "IP" 0.257208936870356 0.557605411860167 0.162112102919722 0.351028357569398 0.475035258445613 0.516634396917055 0.364536289716139 0.39451237507501 0.732244195315968 0.53008871275677 0.526648392635861 0.380243247903451 0.947917385957681 0.0654408585584864 0.374017585393609 0.0520826140423189 0.934559141441514 0.625982414606391 107
11520 1107265 5 3 0.5 1e-04 0.9 40 "IP" 0.258589085990695 0.552494315760715 0.166913136325135 0.356241559492711 0.473811591076254 0.515366842655005 0.364755585132586 0.395284875314224 0.73240067706695 0.527693390413767 0.531668721457721 0.382330547611159 0.933151725818036 0.07849348079652 0.378879003827835 0.0668482741819643 0.92150651920348 0.621120996172165 97
11521 856879 1 0.05 0 1e-04 1 40 "IP" 0.256575425206603 0.562475261397372 0.157986047634496 0.346138742913731 0.501043455885541 0.559086566978926 0.313967237572849 0.349621061803262 0.757618881092144 0.560173886423501 0.471953285207345 0.348503322799181 0.0822563800689853 0.0494485294547753 0.0605535793061838 0.917743619931015 0.950551470545225 0.939446420693816 91
11522 437566 2 0.05 0 1e-04 1 40 "IP" 0.255876999688853 0.560667910339592 0.158923273076077 0.348000540091744 0.501105990998907 0.557777789524223 0.315811878180798 0.350922388981032 0.75698299068776 0.558691323477863 0.474735151256875 0.349999366235453 0.0781662714727616 0.0497381544389718 0.0593428611101188 0.921833728527238 0.950261845561028 0.940657138889881 92
11523 272395 3 0.05 0 1e-04 1 40 "IP" 0.259714275891529 0.563756071364288 0.158952305788748 0.344825713303523 0.497744166105816 0.559936291289895 0.310671390656461 0.348724464205526 0.757458441997344 0.561187455734162 0.469623696445209 0.347447383606687 0.0631363082520296 0.0393040729328509 0.0474707056102809 0.93686369174797 0.960695927067149 0.952529294389719 90
11524 516880 4 0.05 0 1e-04 1 40 "IP" 0.259146439297091 0.560529094054227 0.161034171934469 0.348077617497362 0.495848697660684 0.556710315583629 0.314189312518707 0.351993420024482 0.754995136957775 0.557972135223078 0.475223484453176 0.350699420421296 0.0745363493765404 0.0460805943243585 0.0558421631476406 0.92546365062346 0.953919405675641 0.944157836852359 78
11525 836723 5 0.05 0 1e-04 1 40 "IP" 0.260917703799735 0.56174904277622 0.161201834358867 0.346880887917124 0.496658622204422 0.558690274529053 0.311692669059763 0.349990549665841 0.757576326004157 0.55969310057057 0.47289450341863 0.348971078559645 0.0666204457257504 0.0448917096206875 0.0523716455999374 0.93337955427425 0.955108290379313 0.947628354400063 89
11526 122503 1 3 0 1e-04 1 40 "IP" 0.257394594454175 0.55951873852285 0.160816364018478 0.349165474695178 0.48972934784486 0.549764973806016 0.323828594564564 0.360774441039803 0.747123942299034 0.552704614066775 0.484644958583042 0.35724466301392 0.527035882902819 0.0180729153989929 0.193460456365921 0.472964117097181 0.981927084601007 0.806539543634079 92
11527 305681 2 3 0 1e-04 1 40 "IP" 0.262903934467503 0.567261805597058 0.158315868448435 0.341315836870916 0.484211605031379 0.547695943254472 0.323497989251614 0.363000195017058 0.747115539498881 0.554121172120533 0.481813857700049 0.355880652583007 0.448206829852434 0.00849116465623961 0.163054625976572 0.551793170147566 0.99150883534376 0.836945374023429 94
11528 344261 3 3 0 1e-04 1 40 "IP" 0.257786584877594 0.563706429445094 0.157852604217598 0.344898744344345 0.487539002886663 0.547531064641331 0.325601671394852 0.363026718668267 0.745325587764257 0.552680961975475 0.48345427561245 0.357251529589486 0.187232901845934 0.00868758095323271 0.0703970338339768 0.812767098154066 0.991312419046767 0.929602966166023 97
11529 941970 4 3 0 1e-04 1 40 "IP" 0.261835923601469 0.56374441745846 0.160347840114376 0.344859540673319 0.483324939860331 0.545805301683527 0.325171613028901 0.364575206932561 0.7451608634618 0.55164581632116 0.485519453143278 0.358155958122046 0.294012656950956 0.0170579222460942 0.11425844090066 0.705987343049044 0.982942077753906 0.88574155909934 94
11530 450804 5 3 0 1e-04 1 40 "IP" 0.262262210230233 0.562821711619814 0.161206784703942 0.345841557882104 0.484423573832746 0.547812913035931 0.322960879517624 0.362457824813066 0.746685784062979 0.552670593721374 0.484167664221565 0.357080695156609 0.665466095225879 0.0151147513357805 0.243331472667945 0.334533904774121 0.984885248664219 0.756668527332055 76
11531 536601 1 0.05 0.25 1e-04 1 40 "IP" 0.255524283404776 0.543189752059935 0.172145340243728 0.36574749655368 0.492593358581462 0.545622453946737 0.328764298577917 0.36330036862096 0.748117641986237 0.544728504132654 0.500909638821645 0.364201098261501 0.0737841431735743 0.04174135861125 0.0526896246190022 0.926215856826426 0.95825864138875 0.947310375380998 94
11532 1213848 2 0.05 0.25 1e-04 1 40 "IP" 0.258365346738656 0.546433080644692 0.171501283041674 0.362516971180493 0.490763192885255 0.54376814810628 0.330090719048232 0.365141693632398 0.749128539623911 0.544610487482029 0.501592002089906 0.364315083429388 0.0961155699770956 0.0546229124836029 0.0689256020074949 0.903884430022904 0.945377087516397 0.931074397992505 85
11533 972404 3 0.05 0.25 1e-04 1 40 "IP" 0.260623970208966 0.549551217717515 0.170490764645544 0.359383001577813 0.491519737088085 0.547545089768111 0.324885250026114 0.361270308226005 0.752143707297051 0.54819340528031 0.495376014671658 0.360663952037272 0.11339748879665 0.0594886503703895 0.0781589576015927 0.88660251120335 0.94051134962961 0.921841042398407 92
11534 644320 4 0.05 0.25 1e-04 1 40 "IP" 0.254705161560108 0.544297873811842 0.170704396224056 0.36466977881248 0.494439050832755 0.546125167247253 0.328992605669936 0.362730978128078 0.749144212392863 0.545428037532488 0.499697001893993 0.363467953079319 0.0705300920763161 0.0403687901715785 0.0506250718699491 0.929469907923684 0.959631209828421 0.949374928130051 92
11535 1211949 5 0.05 0.25 1e-04 1 40 "IP" 0.253950601128369 0.547217560006811 0.167908800268109 0.361724580017808 0.496481089781455 0.545466679579775 0.331373124478598 0.36350052165645 0.750431690909824 0.54600107905571 0.499281924746707 0.362959755676198 0.124159076322954 0.0646026659194003 0.0847505971329922 0.875840923677046 0.9353973340806 0.915249402867008 94
11536 663902 1 3 0.25 1e-04 1 40 "IP" 0.262660269081693 0.567446288141769 0.158011470187055 0.341132276705763 0.483420037313306 0.542414452502886 0.330435060870968 0.368217370255988 0.746080306394999 0.550675585802256 0.488446531058023 0.359287098263322 0.884509886708239 0.0443200972120838 0.339498888282847 0.115490113291761 0.955679902787916 0.660501111717153 90
11537 56879 2 3 0.25 1e-04 1 40 "IP" 0.257342808933749 0.554890644141506 0.164218189037513 0.353822735318452 0.4877050156507 0.544864830554284 0.329106051727869 0.365420842759605 0.745047824584449 0.54799188841197 0.493324240765383 0.361787083216348 0.707262350141384 0.0565997503211152 0.281314152106263 0.292737649858616 0.943400249678885 0.718685847893737 94
11538 509899 3 3 0.25 1e-04 1 40 "IP" 0.255235213899182 0.55773083161714 0.160690577812956 0.350985828301706 0.488847814978582 0.540968181423843 0.336275050038827 0.369731616452095 0.744083028877764 0.546307701806024 0.496965627851783 0.363758708473944 0.816429944648905 0.0533560614985041 0.314887473547549 0.183570055351095 0.946643938501496 0.685112526452451 100
11539 385292 4 3 0.25 1e-04 1 40 "IP" 0.259852824307995 0.551104838111419 0.168822277537286 0.357705153849362 0.483188320093417 0.542754734326955 0.329824334963686 0.367940976330668 0.743041144401412 0.545261612495167 0.498646612500972 0.36482397822012 0.741436924368341 0.0245439401314587 0.275376808702616 0.258563075631659 0.975456059868541 0.724623191297384 93
11540 688850 5 3 0.25 1e-04 1 40 "IP" 0.257910735104481 0.556771957267051 0.16315936600948 0.351924718058736 0.487612406754643 0.543789515289609 0.330919627592041 0.366748012408807 0.745523141859125 0.547928673041046 0.49407899360152 0.362012271710432 0.792525742195047 0.0343661365389458 0.296562471710154 0.207474257804953 0.965633863461054 0.703437528289846 94
11541 464735 1 0.05 0.5 1e-04 1 40 "IP" 0.249186535253222 0.523178470740413 0.183970245236802 0.385891491470971 0.482019805743346 0.520851071187176 0.360022275038469 0.388412934604878 0.731206340996567 0.521572916517428 0.543992520275272 0.387627866150254 0.286686251638675 0.117397843209853 0.175075382955242 0.713313748361325 0.882602156790147 0.824924617044758 93
11542 1005999 2 0.05 0.5 1e-04 1 40 "IP" 0.245391577692214 0.514159170194384 0.188647249901569 0.394991126502492 0.482241421640688 0.519192838617757 0.362512760831515 0.389954623210641 0.727632999332903 0.51742638206163 0.551160010733084 0.391723306335362 0.225127653908311 0.124375587712385 0.158386445975976 0.774872346091689 0.875624412287615 0.841613554024024 93
11543 141304 3 0.05 0.5 1e-04 1 40 "IP" 0.246156804963996 0.508733196967248 0.193899702691942 0.400486375597738 0.477575191999178 0.515943317057259 0.364237645576046 0.393151878645128 0.723731996963175 0.513413274466738 0.558137348267988 0.39572545149508 0.0956059674308374 0.0552841667291345 0.0690156768294718 0.904394032569163 0.944715833270866 0.930984323170528 91
11544 1096003 4 0.05 0.5 1e-04 1 40 "IP" 0.246477025134239 0.514399448196832 0.189280521330602 0.394773678343026 0.479631173237911 0.516905137967782 0.364384918354676 0.392263200000486 0.726108198372151 0.515996538360668 0.553665439685278 0.393174755286749 0.156117267038001 0.0898896336659933 0.112380907823524 0.843882732961999 0.910110366334007 0.887619092176476 95
11545 694298 5 0.05 0.5 1e-04 1 40 "IP" 0.249535629780169 0.516640578105744 0.189656093470684 0.392452572017553 0.477658068296128 0.517825243719782 0.361330590646495 0.391312155180877 0.727193698076297 0.517355386989704 0.550986684117179 0.391768053584882 0.239948940817989 0.114071519752143 0.157277249033561 0.760051059182011 0.885928480247857 0.842722750966439 94
11546 2006 1 3 0.5 1e-04 1 40 "IP" 0.260236801385814 0.562155423723979 0.160511092346241 0.346497099804203 0.475250793711572 0.518246953952111 0.3618014852456 0.392700572085233 0.735487595097386 0.532700593824413 0.522312577591841 0.377504382055315 0.94960713196017 0.0526542501046105 0.368373637683751 0.05039286803983 0.94734574989539 0.631626362316249 96
11547 983634 2 3 0.5 1e-04 1 40 "IP" 0.255985213017708 0.558212448383102 0.16080343487327 0.350463252347055 0.479932106180699 0.521058408455651 0.360702925628633 0.389844140617241 0.735917319198407 0.53317258325421 0.521506360501903 0.377014306091238 0.921093305415389 0.0628669857908664 0.360157047384123 0.0789066945846112 0.937133014209134 0.639842952615877 94
11548 307545 3 3 0.5 1e-04 1 40 "IP" 0.256810056660192 0.558811641697815 0.160955971468052 0.349910093351923 0.47997984024494 0.51977090666701 0.36235892818134 0.390884036217092 0.736789896905132 0.53249643772151 0.523314899649392 0.37753658152652 0.916720698504114 0.088121999078483 0.375550994558077 0.0832793014958865 0.911878000921517 0.624449005441923 98
11549 1185359 4 3 0.5 1e-04 1 40 "IP" 0.257150596394815 0.551686025729318 0.166551905240306 0.357076888274644 0.475867648294798 0.51839456223309 0.361637128783084 0.392277702556041 0.733018244689613 0.529384637310716 0.52818903402339 0.380665154324117 0.899661654055307 0.0559329992880382 0.350773313603019 0.100338345944693 0.944067000711962 0.649226686396981 95
11550 585973 5 3 0.5 1e-04 1 40 "IP" 0.256374782368165 0.559227006507077 0.160399768526334 0.349424613878815 0.473532974947148 0.512922477279527 0.369614052052239 0.398479479570168 0.729907757315313 0.528024948146139 0.530013820578573 0.382490139373848 0.932825732119895 0.0532779550430494 0.360607869279326 0.0671742678801054 0.946722044956951 0.639392130720674 103
11551 470400 1 0.05 0 1e-04 0 50 "IP" 0.260511277106284 0.565036181530348 0.158467818703391 0.343545750412342 0.500235218019598 0.562136092845491 0.308641634512913 0.346484343784214 0.760746495125882 0.563102504720768 0.467109453216304 0.345505114915801 0.999058168317645 0.998641778603417 0.998784303405634 0.000941831682355331 0.00135822139658322 0.00121569659436635 3181
11552 447697 2 0.05 0 1e-04 0 50 "IP" 0.259347908156328 0.560980748157448 0.160807854873087 0.347662115615799 0.499251755242307 0.558595942008673 0.313274001549712 0.350083995051953 0.758599663398635 0.559382589136061 0.474081856422799 0.349285078130094 0.989325073135421 0.992083003797696 0.991140488976743 0.0106749268645794 0.00791699620230413 0.00885951102325652 1844
11553 784402 3 0.05 0 1e-04 0 50 "IP" 0.257729720423725 0.560383310209024 0.160240219057759 0.348300370710643 0.501298094472611 0.558551707904038 0.31448242191309 0.350122190937253 0.759027814896337 0.559151047970163 0.474722640970849 0.349526494964693 0.982494759615653 0.982807849979791 0.982701574414989 0.0175052403843472 0.017192150020209 0.0172984255850115 1729
11554 1068489 4 0.05 0 1e-04 0 50 "IP" 0.257955637776733 0.561172185407716 0.15981588069687 0.347478392481154 0.498505610095964 0.555961917508129 0.316753756706851 0.352710361475571 0.756461247872696 0.557699078609689 0.476569637403721 0.350966288018247 0.996621182013155 0.996122304067242 0.996292273917861 0.00337881798684465 0.00387769593275757 0.00370772608213925 406
11555 414619 5 0.05 0 1e-04 0 50 "IP" 0.256425503526712 0.563281616266011 0.157278298630764 0.345354438300769 0.502404526516787 0.559641358169016 0.313533123400064 0.348968255311307 0.758830030043499 0.560840300067108 0.470811422030828 0.347778658818748 0.999561725339402 0.999482970643869 0.999509566504797 0.000438274660598275 0.000517029356130466 0.00049043349520252 3601
11556 1002619 1 3 0 1e-04 0 50 "IP" 0.260324650910797 0.565449646448493 0.158106825193164 0.343133700648892 0.490484434843328 0.553694378271657 0.31703580435414 0.355724217940959 0.750809085754126 0.557473312309261 0.475142629547304 0.351676040993678 0.999674960317313 0.999648038896258 0.999657362309268 0.000325039682687418 0.000351961103742018 0.000342637690731692 3601
11557 1210057 2 3 0 1e-04 0 50 "IP" 0.262035352281225 0.562775038916574 0.161178672843853 0.345871917715241 0.488872810880151 0.552414686510562 0.317412325336789 0.356643405507196 0.750908163161376 0.555683967358149 0.478590998180642 0.353245620544894 0.9790473102691 0.998555268056351 0.991757332194549 0.0209526897309005 0.00144473194364925 0.00824266780545059 3601
11558 197723 3 3 0 1e-04 0 50 "IP" 0.257410390162467 0.558659383955413 0.161480846068932 0.350013281258988 0.491994301819516 0.551487896608195 0.320866383457261 0.357627627275417 0.749404691981983 0.553626285243266 0.482347229526193 0.355351058484328 0.999492793255681 0.997602791207317 0.99825143340504 0.000507206744319165 0.00239720879268273 0.00174856659495978 407
11559 1029816 4 3 0 1e-04 0 50 "IP" 0.26045969732304 0.56251990597147 0.160370368582517 0.346117847936016 0.488471847400021 0.550769668686493 0.320385278548881 0.358783107113392 0.748931544723061 0.55457809211298 0.480755647131398 0.354676979214492 0.994616461367424 0.999602377407025 0.997870341269875 0.0053835386325761 0.000397622592975066 0.00212965873012524 3601
11560 1187180 5 3 0 1e-04 0 50 "IP" 0.258284926886561 0.565377591001306 0.156882158455429 0.343213951356118 0.4925123474063 0.5530309871343 0.319508366710139 0.35644216288174 0.750797274292861 0.55691996620736 0.476390525165569 0.35227260732025 0.998945514833905 0.993380374571714 0.995292470019379 0.00105448516609487 0.00661962542828586 0.00470752998062134 3290
11561 507341 1 0.05 0.25 1e-04 0 50 "IP" 0.258308725860894 0.566278439106675 0.156215475754962 0.342301819669433 0.502671475220871 0.562750506105555 0.309269669790214 0.34584927746441 0.760980201081764 0.563920074378645 0.465485145545176 0.344673403476803 0.99833198598034 0.997395045940616 0.997712899347968 0.00166801401965961 0.00260495405938443 0.00228710065203218 2690
11562 317203 2 0.05 0.25 1e-04 0 50 "IP" 0.261166279053301 0.562853277071276 0.160513683843594 0.345773193060826 0.498548699090846 0.560021965645385 0.3106140390209 0.348634356289388 0.759714978144147 0.560963171050975 0.471127722864494 0.347683299384653 0.994436390108653 0.994512055468057 0.994486055658102 0.00556360989134691 0.00548794453194327 0.00551394434189846 520
11563 1026640 3 0.05 0.25 1e-04 0 50 "IP" 0.256505311818018 0.560836535410377 0.159137879222282 0.347771499009953 0.502499799463445 0.559571976676416 0.313857688059549 0.349118918152143 0.759005111281463 0.559977550075027 0.472995567281831 0.348685641148657 0.999513417978378 0.999312616076249 0.999380467045457 0.000486582021622015 0.000687383923750679 0.000619532954542964 3601
11564 943438 4 0.05 0.25 1e-04 0 50 "IP" 0.256385013408525 0.561870206021159 0.158324627842059 0.34675040590329 0.502872653193619 0.561757098519266 0.310852261456657 0.346854217482832 0.759257666602144 0.561773352429344 0.469176889298716 0.346841596039938 0.999535820221246 0.999585065089726 0.999568436912641 0.000464179778754271 0.000414934910273715 0.000431563087358903 3601
11565 758416 5 0.05 0.25 1e-04 0 50 "IP" 0.259818655109954 0.559823958237948 0.161989670405908 0.348844391471884 0.497890163753381 0.558023876515012 0.3131910845207 0.350637577025664 0.757708818863335 0.558611785005521 0.475180754926608 0.350052365840814 0.999597670060477 0.999566524611889 0.999577200955743 0.000402329939522659 0.000433475388110983 0.000422799044256894 3601
11566 718103 1 3 0.25 1e-04 0 50 "IP" 0.259120108585859 0.566825912304087 0.156315491244086 0.341719609804689 0.492126911321833 0.554062193893978 0.317391725506624 0.355094218359442 0.751247019907692 0.558144232838946 0.473707216750711 0.350818285291111 0.99850740889893 0.998496378294953 0.998500176885761 0.00149259110107047 0.00150362170504739 0.001499823114239 3601
11567 742576 2 3 0.25 1e-04 0 50 "IP" 0.262728234335885 0.563644810218509 0.160900360008148 0.345004883942374 0.489113787397957 0.556404197689367 0.312018102296129 0.352588093457142 0.751842021733842 0.558579371468753 0.472918462304277 0.350308992860031 0.998496956022046 0.998597328716291 0.998562288260619 0.00150304397795447 0.00140267128370885 0.00143771173938094 526
11568 174778 3 3 0.25 1e-04 0 50 "IP" 0.257841447803354 0.56221818624418 0.159061522473516 0.346436324313231 0.495496192538798 0.55530626128171 0.316932661694186 0.353418053363585 0.753337640342152 0.557398847161207 0.475994184167702 0.351308343064101 0.999537270460717 0.997936225872503 0.998483558488299 0.000462729539282653 0.00206377412749674 0.00151644151170149 525
11569 1187484 4 3 0.25 1e-04 0 50 "IP" 0.255443989967912 0.56139907678079 0.158117752671208 0.347251706332586 0.494656618848891 0.553290180268971 0.320333452377716 0.356086835218086 0.750100608816802 0.55568454735438 0.478451205048924 0.353465678230598 0.999651156518109 0.999575194664366 0.999601044758993 0.000348843481890805 0.000424805335634366 0.000398955241006999 3601
11570 816804 5 3 0.25 1e-04 0 50 "IP" 0.26179266855897 0.559168728912986 0.163729887914704 0.349511422459519 0.490106923241698 0.555089193296233 0.313927350937339 0.353835718226442 0.751899591800668 0.556287058967426 0.477657238852043 0.352561644829145 0.999581734885466 0.999587712082978 0.99958563207531 0.000418265114533599 0.000412287917022404 0.000414367924689533 3601
11571 970002 1 0.05 0.5 1e-04 0 50 "IP" 0.25584484590019 0.561932196995384 0.157956767028945 0.346707470794988 0.503274340931556 0.558412985008356 0.316006219551883 0.350265465709497 0.759119186831746 0.55955748599307 0.473962986580827 0.34910852005757 0.999724430124497 0.999743651654255 0.999737177069985 0.000275569875502736 0.000256348345744569 0.000262822930014774 3601
11572 1029748 2 0.05 0.5 1e-04 0 50 "IP" 0.25693514645062 0.561847267032598 0.15866341371183 0.346779403458196 0.503488625275307 0.562415863027171 0.31023583042544 0.346213741366742 0.760423771725926 0.56220960498862 0.46889924413727 0.346419260782171 0.999741446653306 0.99972198764109 0.999728563069409 0.000258553346693709 0.000278012358910242 0.000271436930591003 3601
11573 1275145 3 0.05 0.5 1e-04 0 50 "IP" 0.257260459026507 0.561853539723122 0.158859180703869 0.34682703899946 0.502968469541121 0.559988250112381 0.313415221875104 0.348676821042954 0.760228928567628 0.560603317063326 0.472274402578974 0.348067212547519 0.99581859859926 0.993698340946332 0.994415590704737 0.00418140140073955 0.00630165905366756 0.00558440929526351 2450
11574 1243245 4 0.05 0.5 1e-04 0 50 "IP" 0.260102893707131 0.561311714507785 0.161017993326289 0.347331049686942 0.498299861105464 0.558235882600874 0.313105663895601 0.350430156425604 0.758402754812595 0.559267556170155 0.47412365722189 0.349390856406861 0.99972517424084 0.999701704258079 0.999709749525146 0.000274825759160134 0.000298295741920689 0.000290250474854332 3601
11575 1026305 5 0.05 0.5 1e-04 0 50 "IP" 0.256744583735483 0.561359080190917 0.158939335410027 0.34728285515412 0.502227937635077 0.55983887408583 0.313363590904181 0.348809501197169 0.75897252137056 0.560335199073959 0.472302926314209 0.348311209187851 0.999742479063277 0.999749078803875 0.999746846854129 0.000257520936723222 0.000250921196125469 0.000253153145871377 3601
11576 408297 1 3 0.5 1e-04 0 50 "IP" 0.258128154800274 0.56236454967193 0.15901856785147 0.346263422407475 0.491663241004805 0.550633715997841 0.322224430768945 0.358697083319657 0.749791395805079 0.554341478274394 0.481242998620415 0.354766129999684 0.999588479547251 0.996773817884799 0.997741504184004 0.000411520452749002 0.00322618211520073 0.00225849581599613 888
11577 44967 2 3 0.5 1e-04 0 50 "IP" 0.260597186021296 0.561534567563147 0.161212398259124 0.34710857107863 0.489714882720304 0.553878468676718 0.316071459558945 0.355302028919282 0.7503120687416 0.556215060340115 0.477283857818069 0.352797146627852 0.99973545779192 0.999740306033629 0.999738623540583 0.00026454220807964 0.000259693966370866 0.000261376459417256 3601
11578 545829 3 3 0.5 1e-04 0 50 "IP" 0.260187225344914 0.564708135669936 0.158547935443951 0.343921278969977 0.490972993941914 0.554718298801883 0.315715147256287 0.354470119900679 0.751160219286828 0.557886912469354 0.474263082700239 0.35112415370876 0.999672761689903 0.999762846175877 0.999731679882391 0.000327238310097349 0.000237153824123056 0.000268320117609401 3601
11579 1301390 4 3 0.5 1e-04 0 50 "IP" 0.25567221444045 0.558529867632136 0.160418623573774 0.350146857968286 0.49368942089913 0.553266612791127 0.319627726255581 0.3560295504112 0.74936163533958 0.554709149346487 0.480046349829355 0.354395476598484 0.999655610318448 0.998549948596231 0.998927054744014 0.000344389681552067 0.00145005140376917 0.00107294525598554 3601
11580 1126542 5 3 0.5 1e-04 0 50 "IP" 0.261825322780912 0.562906547653303 0.160914414344692 0.345687166399615 0.49104393734901 0.557808549889772 0.31078649132796 0.351088701511462 0.752869260129922 0.559333868208586 0.471700905672652 0.349467588661135 0.999599959100224 0.999646727042261 0.999630473075086 0.000400040899775959 0.000353272957739368 0.000369526924914415 3601
11581 497410 1 0.05 0 1e-04 0.1 50 "IP" 0.259267669460071 0.558441433075153 0.162675496811413 0.350233414874267 0.499047565405663 0.555061215590281 0.31829913191781 0.353731566117594 0.758315234865734 0.556190789052072 0.480974628729223 0.352562184405493 0.868555018928085 0.86359929563193 0.865292881637979 0.131444981071915 0.13640070436807 0.134707118362021 1366
11582 775571 2 0.05 0 1e-04 0.1 50 "IP" 0.256974498046213 0.55981619062928 0.160195358509545 0.34885432070945 0.500819383719101 0.554197919999888 0.320697532839727 0.354579700211682 0.757793881765314 0.556068937568107 0.480892891349272 0.35267286569186 0.999322396219662 0.998899517678806 0.999042798108407 0.000677603780338351 0.00110048232119409 0.000957201891592906 3170
11583 165630 3 0.05 0 1e-04 0.1 50 "IP" 0.255855674835348 0.55632174937499 0.162155401389065 0.352354760997228 0.501075541171837 0.55314228471768 0.322488605115012 0.355677339185026 0.756931216007186 0.554196789220579 0.484644006504077 0.354574901943235 0.999497754538979 0.999514898315616 0.999509105740456 0.000502245461020535 0.00048510168438386 0.000490894259544416 3601
11584 28627 4 0.05 0 1e-04 0.1 50 "IP" 0.256066537424561 0.560799624661424 0.158930544954499 0.347822152228085 0.501139089966044 0.553309326576341 0.322263423347482 0.355498322672817 0.757205627390605 0.555802111454741 0.481193968301982 0.352943572469265 0.998506355133326 0.998368822639159 0.998415282583745 0.0014936448666737 0.00163117736084141 0.0015847174162545 1853
11585 84093 5 0.05 0 1e-04 0.1 50 "IP" 0.261350571459133 0.555914285928176 0.165954412366133 0.35280788385567 0.494377262916543 0.551037242440784 0.321265057128454 0.35778079308412 0.755727834375676 0.552689956966612 0.487219469494586 0.356095466803574 0.999009567490976 0.998963391121321 0.998979348464192 0.000990432509024315 0.00103660887867929 0.00102065153580764 3601
11586 793156 1 3 0 1e-04 0.1 50 "IP" 0.259558108433827 0.562344494995085 0.159946305707485 0.346294806923088 0.493458286895862 0.549706132714751 0.323473349731075 0.3590783200158 0.753016395329689 0.553842616274956 0.48341965543856 0.354895071106842 0.999566624841008 0.999629199594963 0.999607674828236 0.000433375158992015 0.00037080040503747 0.000392325171764141 3601
11587 680360 2 3 0 1e-04 0.1 50 "IP" 0.256724693959329 0.562169869069717 0.158396006917341 0.346429368248455 0.489933109308495 0.541494625145181 0.334599222889435 0.367924651276734 0.746657803267824 0.548162709244444 0.492995229806776 0.360994529180756 0.999557385751877 0.99845323292509 0.998831839818595 0.000442614248122709 0.00154676707490962 0.00116816018140539 3525
11588 195295 3 3 0 1e-04 0.1 50 "IP" 0.261470654793737 0.562023433160343 0.161339036114874 0.346613305427034 0.487476149681802 0.543208504599444 0.329824953344807 0.366016857442723 0.748946804475539 0.549437395197755 0.49116398945968 0.359594906260205 0.957580523182017 0.960082171521747 0.959211101403065 0.0424194768179835 0.0399178284782525 0.0407888985969346 1612
11589 1042748 4 3 0 1e-04 0.1 50 "IP" 0.255757081925073 0.562231300754254 0.157697774483412 0.346394096578357 0.491394876939863 0.545076147621833 0.330226108988113 0.364110804529819 0.747151958864936 0.550510919908684 0.487923883471525 0.358499816194719 0.996388476194816 0.999582129180681 0.998491578518432 0.00361152380518363 0.000417870819319358 0.00150842148156824 3601
11590 5283 5 3 0 1e-04 0.1 50 "IP" 0.255620767487005 0.559345825762929 0.159796993648994 0.34934631849327 0.492017747968133 0.542140049650753 0.334381620812078 0.366941889623298 0.747638515455137 0.54768864357222 0.494178614461072 0.361269523462612 0.999506967195723 0.99958800321972 0.999560368973124 0.000493032804276738 0.000411996780279801 0.000439631026875658 3601
11591 836451 1 0.05 0.25 1e-04 0.1 50 "IP" 0.257965066644709 0.558237544754812 0.162070679365912 0.350434080441708 0.499973813818223 0.554218212163937 0.320246740971423 0.354588761111397 0.757938880462933 0.555544344883903 0.482317420337335 0.353217256203876 0.999375528463995 0.998776769172418 0.998980446013947 0.000624471536005281 0.00122323082758202 0.00101955398605322 649
11592 717813 2 0.05 0.25 1e-04 0.1 50 "IP" 0.257408590597694 0.555397123758027 0.163861692107822 0.35329312950767 0.498543071174412 0.553488174578864 0.320445983961248 0.355308339889149 0.755951661772106 0.554120756861422 0.484307676069069 0.35463988320766 0.999248833549881 0.998196959664884 0.998555049419822 0.00075116645011852 0.00180304033511636 0.00144495058017786 1965
11593 576868 3 0.05 0.25 1e-04 0.1 50 "IP" 0.258561885700535 0.5581588451633 0.162459675814494 0.350530527079501 0.496752530177576 0.5497998173568 0.324633602553851 0.35902828390074 0.755314415878111 0.552608398992151 0.487093278368346 0.356173038474089 0.999399018950264 0.998888396066284 0.999062971779962 0.000600981049735562 0.00111160393371615 0.000937028220037647 3171
11594 792163 4 0.05 0.25 1e-04 0.1 50 "IP" 0.25614956713174 0.555488988148958 0.162994744426469 0.35319201542401 0.498894076970025 0.551533729636887 0.323525024924457 0.357279061533534 0.755043644101764 0.552851379912152 0.486519769350927 0.355917100193958 0.999678570864407 0.999626806650531 0.999644358176099 0.000321429135593166 0.000373193349468558 0.000355641823901497 3601
11595 372332 5 0.05 0.25 1e-04 0.1 50 "IP" 0.254534423722266 0.558031682452579 0.160008110224056 0.350631232573542 0.502918595043729 0.552907530657635 0.323983905323725 0.355910899376427 0.757453018765995 0.55459389677866 0.48399201554778 0.354172940598599 0.999532830336563 0.998907836793385 0.999117709144861 0.000467169663436866 0.00109216320661547 0.00088229085513856 1247
11596 116086 1 3 0.25 1e-04 0.1 50 "IP" 0.263601253109466 0.561626872748853 0.162952323502543 0.347029005292444 0.484653913854872 0.542305297945282 0.329752208477299 0.367094417135288 0.748255166964337 0.548714669221664 0.492704531979842 0.360440488538058 0.999437895854315 0.999343160644319 0.999376448892476 0.000562104145684599 0.000656839355681152 0.000623551107524168 3601
11597 772965 2 3 0.25 1e-04 0.1 50 "IP" 0.258218297647519 0.562929536996638 0.15873914079203 0.34567455410763 0.490758104066021 0.544798500519408 0.329854511558007 0.36440111936007 0.74897640171354 0.550659784147166 0.488593652350037 0.358349139720416 0.999456940045767 0.999574947241397 0.999534365301837 0.00054305995423322 0.00042505275860319 0.000465634698163102 3601
11598 769553 3 3 0.25 1e-04 0.1 50 "IP" 0.260540769361843 0.560149223903693 0.162222469108514 0.348528226681824 0.486629134610864 0.541740308495363 0.33196319460197 0.367784561199628 0.747169903972707 0.547795409451337 0.494185663710484 0.361452992541488 0.999211986238371 0.9589586413972 0.972962716738572 0.000788013761629337 0.0410413586028004 0.0270372832614275 645
11599 117969 4 3 0.25 1e-04 0.1 50 "IP" 0.256880878804794 0.560699394227951 0.159511541099233 0.347921886567599 0.489973417614073 0.544968979424507 0.329437516561548 0.364336566518253 0.746854296418867 0.550019455284849 0.488949057660781 0.359067321871786 0.999554929730179 0.99951448878622 0.99952836979584 0.000445070269820517 0.000485511213779872 0.00047163020415997 3601
11600 427973 5 3 0.25 1e-04 0.1 50 "IP" 0.256917517688224 0.562483872458895 0.158250200014604 0.34608383545478 0.491879463236469 0.543696294503826 0.331955504434233 0.365505699912107 0.748796980924692 0.549805107032034 0.490205704448836 0.359191233099731 0.999518851857329 0.999570560147737 0.999552864429504 0.000481148142670906 0.000429439852263135 0.000447135570495624 3601
11601 294741 1 0.05 0.5 1e-04 0.1 50 "IP" 0.256209160727655 0.554816213200255 0.16349001981207 0.35387317626597 0.49834970864696 0.551759780398574 0.322766105478607 0.357040022363382 0.754558869374616 0.552770751096962 0.486256125290677 0.355991953653623 0.999444715896797 0.999671605384509 0.999594597710961 0.000555284103203002 0.000328394615491172 0.000405402289038501 3601
11602 1056714 2 0.05 0.5 1e-04 0.1 50 "IP" 0.257824355094377 0.558278094828188 0.161884929272959 0.350364220740768 0.49753360704952 0.55045318472315 0.324180916306685 0.35838348374178 0.755357962143897 0.55307376218299 0.486065845579645 0.355697639336262 0.99973254002354 0.999726461827403 0.999728534142792 0.000267459976460058 0.000273538172597265 0.000271465857208142 3601
11603 84852 3 0.05 0.5 1e-04 0.1 50 "IP" 0.254695133323559 0.557337700571066 0.160647745861412 0.351344141081505 0.50270261123317 0.554393096963305 0.321663332131012 0.354398381935678 0.757397744556729 0.555360061154498 0.482311077992424 0.353394956510151 0.999716534562369 0.999720414613979 0.999719110363536 0.00028346543763149 0.000279585386021508 0.000280889636464279 3601
11604 514754 4 0.05 0.5 1e-04 0.1 50 "IP" 0.257156341602107 0.560685941663191 0.159645447880527 0.347920562275041 0.499558753238485 0.552078045863299 0.323048005358107 0.356739356587754 0.756715094840593 0.554950517238647 0.482693453238634 0.353796341489997 0.999764782492708 0.999736027948867 0.999745787594028 0.000235217507291941 0.000263972051132816 0.000254212405972225 3601
11605 245984 5 0.05 0.5 1e-04 0.1 50 "IP" 0.258159021246748 0.557695703024654 0.162528641074823 0.350952706681739 0.500898415989744 0.556505374336917 0.317341755428026 0.35229159455896 0.759057437236492 0.55688899893558 0.479870396502849 0.351857803977259 0.99962567042667 0.999660734933985 0.999648810046956 0.00037432957332969 0.000339265066015204 0.000351189953043516 3601
11606 24432 1 3 0.5 1e-04 0.1 50 "IP" 0.260012616812496 0.561231939761709 0.161058957954568 0.347432954834111 0.48800622405881 0.543816207993656 0.330099802343648 0.365804940141174 0.748018840871306 0.549469273760085 0.491158760298216 0.359844491538003 0.999688948337655 0.999704918677257 0.999699378633616 0.000311051662345126 0.000295081322742889 0.000300621366383763 3601
11607 1124017 2 3 0.5 1e-04 0.1 50 "IP" 0.260010129656701 0.56239090109976 0.160244925382494 0.346266807231898 0.488528073811084 0.544867779642982 0.328700138758556 0.364678024272454 0.748538203467785 0.550563422679055 0.48894506414105 0.358695719224484 0.999764792521209 0.999715163587974 0.999732366419919 0.00023520747879111 0.000284836412026196 0.000267633580081011 3601
11608 540657 3 3 0.5 1e-04 0.1 50 "IP" 0.261106331191688 0.565113748885479 0.15879906201335 0.343480898531539 0.48724980047762 0.543770895545771 0.329341419792445 0.36547425605771 0.748356131669309 0.550757883822371 0.488140481805795 0.358277917332088 0.999755296378484 0.999563924525973 0.999630494509303 0.000244703621516167 0.000436075474026808 0.000369505490697185 3601
11609 654487 4 3 0.5 1e-04 0.1 50 "IP" 0.261518953728343 0.561928303525767 0.161478550465067 0.346741119606123 0.485145823141529 0.540637538658063 0.33257725550657 0.368692805898638 0.746664776869872 0.547647587957809 0.494055805971637 0.361468052254852 0.999740321821073 0.999555607622389 0.9996201094787 0.000259678178926906 0.000444392377611026 0.000379890521300376 3601
11610 753951 5 3 0.5 1e-04 0.1 50 "IP" 0.260876290414927 0.562287397262477 0.160821516329446 0.346365545803485 0.490035070078431 0.546741162848943 0.326250625451289 0.36248247156842 0.750911360493358 0.55183973116278 0.487072141780735 0.357198861915669 0.999704582976196 0.999742993189796 0.999729676792498 0.000295417023804422 0.000257006810203524 0.000270323207501982 3601
11611 925966 1 0.05 0 1e-04 0.2 50 "IP" 0.256468425486006 0.553444059902926 0.16477772756788 0.35526198824245 0.49594611024344 0.544982185307396 0.331553778600133 0.36393958523578 0.752414535729446 0.547817604063983 0.496331506168014 0.361031606067657 0.989847378982651 0.988875341481839 0.989206262303514 0.010152621017349 0.0111246585181613 0.0107937376964856 2935
11612 687750 2 0.05 0 1e-04 0.2 50 "IP" 0.255463336719861 0.549870235944772 0.166850276359146 0.358924736610605 0.498034968000995 0.545726939854353 0.331699509398322 0.363203629084539 0.753498304720855 0.547105967057469 0.498549785757468 0.361779132419082 0.999544368484691 0.999556069882818 0.99955210497667 0.000455631515309433 0.000443930117181837 0.000447895023330097 3601
11613 1103504 3 0.05 0 1e-04 0.2 50 "IP" 0.256748050608248 0.552930285808244 0.165307706564296 0.355779393020081 0.495881908505504 0.545827324289226 0.330127009992091 0.363090792510277 0.752629959113752 0.548203825910364 0.495434716556387 0.360644119251976 0.999352555660968 0.999450392004996 0.999417050205774 0.00064744433903171 0.000549607995003883 0.000582949794225949 3601
11614 739742 4 0.05 0 1e-04 0.2 50 "IP" 0.256953298583339 0.547524486640964 0.169591549828463 0.361228757935306 0.495396199339891 0.548033347112547 0.32643877759098 0.360851556460044 0.752349497923231 0.547842502145862 0.496030327419443 0.360997653921132 0.882384761588046 0.878658484699415 0.879931403530457 0.117615238411954 0.121341515300585 0.120068596469543 1963
11615 992431 5 0.05 0 1e-04 0.2 50 "IP" 0.252554126873199 0.551003721600551 0.164039243336028 0.35774622206753 0.500767722574231 0.546807359963914 0.331822894769551 0.362104037715982 0.753321849447429 0.548189199552274 0.495862138105578 0.360668566561881 0.988484726286429 0.991836955435345 0.99071374234841 0.0115152737135712 0.00816304456465474 0.00928625765159004 1972
11616 812914 1 3 0 1e-04 0.2 50 "IP" 0.260813483641668 0.564569919549569 0.159044137001154 0.344038166486344 0.482388110220938 0.531449720863942 0.344842770676311 0.378228746805657 0.743201593862607 0.542394082087171 0.503886907677465 0.366935187063558 0.989110216083342 0.999534174907232 0.995892812935957 0.010889783916658 0.00046582509276846 0.00410718706404277 3601
11617 34618 2 3 0 1e-04 0.2 50 "IP" 0.257812765719857 0.565250301689848 0.156774563164996 0.343344039285463 0.485495726506016 0.533314541641287 0.344370576443402 0.376303639054636 0.743308492225872 0.54367030796449 0.501145139608398 0.365618933291423 0.984405270445408 0.990854545477495 0.988627589329141 0.015594729554592 0.00914545452250496 0.0113724106708593 293
11618 131823 3 3 0 1e-04 0.2 50 "IP" 0.256495858344228 0.560809706381835 0.159205835483545 0.347852895400935 0.488048194082166 0.536080835272284 0.341867758743525 0.37351726658177 0.744544052426395 0.544097090424043 0.50107359422707 0.365200933560156 0.967519483784625 0.999415374999439 0.988464041925154 0.0324805162153752 0.000584625000561281 0.0115359580748455 3601
11619 125175 4 3 0 1e-04 0.2 50 "IP" 0.258147349755887 0.563610679940096 0.158118092462813 0.345025361969599 0.490951119728597 0.546281527842048 0.328201765049334 0.363178723384377 0.749098469484484 0.551867092953364 0.486319857512147 0.357329710034198 0.750746225167185 0.434123852388911 0.54300036018153 0.249253774832815 0.565876147611089 0.45699963981847 288
11620 1214370 5 3 0 1e-04 0.2 50 "IP" 0.262772918897521 0.562190548193805 0.162051182045885 0.346434071753719 0.488013667483311 0.549830154195635 0.320255712774749 0.359182468324462 0.750786586380832 0.553883649201137 0.482306894820634 0.355002503505394 0.703611586195584 0.357620879886722 0.478504822405841 0.296388413804416 0.642379120113278 0.521495177594159 400
11621 354579 1 0.05 0.25 1e-04 0.2 50 "IP" 0.255663172548636 0.555222033410717 0.16282512358703 0.353518267416123 0.499810047885331 0.547081951073401 0.330748767190381 0.361837978247838 0.755473220433967 0.549787401788355 0.493573890777411 0.359072594564943 0.977955624715613 0.95969283493585 0.965865736130329 0.0220443752843873 0.0403071650641502 0.034134263869671 1726
11622 912963 2 0.05 0.25 1e-04 0.2 50 "IP" 0.253687109640588 0.548882440934775 0.166436029154066 0.359875245880711 0.498701517556744 0.546667507996631 0.330723575480376 0.36224590535251 0.752388627197333 0.547399073289082 0.497159604634442 0.361462175995022 0.998679511223084 0.998537973963868 0.998585686038103 0.00132048877691605 0.00146202603613167 0.00141431396189714 1972
11623 736646 3 0.05 0.25 1e-04 0.2 50 "IP" 0.255809496494362 0.552408384634449 0.165101449377334 0.356259499382228 0.498664144105512 0.549674236747506 0.326208263648165 0.359220198419808 0.754473640599874 0.550577242266729 0.491309713025499 0.358240884965103 0.99854873698799 0.998550009849943 0.99854957838196 0.00145126301200965 0.00144999015005712 0.00145042161803958 3601
11624 1311604 4 0.05 0.25 1e-04 0.2 50 "IP" 0.257165629100424 0.5482943820517 0.169203420523785 0.360415156643069 0.493271122016586 0.543971587158904 0.331252770260433 0.364968033902076 0.75043675111701 0.545415326872351 0.500456190784218 0.363446341364638 0.99962321098962 0.999666467920592 0.99965165182827 0.000376789010380438 0.000333532079407907 0.000348348171730138 3601
11625 380932 5 0.05 0.25 1e-04 0.2 50 "IP" 0.255583730489186 0.555636389524237 0.162516077191385 0.353017731000524 0.499204204224875 0.548279089541296 0.328678802314352 0.360632487178542 0.754787934714061 0.550729281250342 0.491194879505737 0.358096073366246 0.998915332750419 0.997851996323052 0.998211702109334 0.00108466724958125 0.00214800367694763 0.00178829789066634 1967
11626 935177 1 3 0.25 1e-04 0.2 50 "IP" 0.257148308784425 0.558678367413788 0.161228504230844 0.350024399088519 0.488330354676854 0.536231160936451 0.341352350494662 0.373142322733677 0.745478663461279 0.543565643063022 0.502580854725506 0.36559129648745 0.999131472126907 0.999660869203939 0.999478848377571 0.000868527873092659 0.000339130796060701 0.000521151622428898 3601
11627 669541 2 3 0.25 1e-04 0.2 50 "IP" 0.256191898842488 0.562248104922378 0.157953655616202 0.346349665878549 0.492375119971327 0.540039393652529 0.33786930525411 0.369229078115313 0.748567018813815 0.547272893737853 0.495822960870312 0.36177825805786 0.999408634623871 0.999611688482835 0.999542413246166 0.000591365376128715 0.000388311517165164 0.000457586753833721 3601
11628 291030 3 3 0.25 1e-04 0.2 50 "IP" 0.256574235996107 0.562069861684558 0.158331768394235 0.34656935886758 0.489615951633668 0.536545293278177 0.341687215519158 0.372949345719505 0.746190187629776 0.544830261243776 0.500018983913393 0.364389469088416 0.999640721196061 0.999607972623556 0.999619193375487 0.000359278803938733 0.000392027376443682 0.000380806624512514 3601
11629 404872 4 3 0.25 1e-04 0.2 50 "IP" 0.256578135942979 0.563365859810104 0.157318635732661 0.345238348704471 0.489359691336381 0.535708849921785 0.342916360716634 0.373809816572508 0.74593782727936 0.544691053687325 0.500234996449295 0.364533213945201 0.999703084952082 0.999646723223088 0.999666035333078 0.000296915047917879 0.000353276776911494 0.00033396466692239 3601
11630 937479 5 3 0.25 1e-04 0.2 50 "IP" 0.258809223256287 0.557079117862868 0.163505517178727 0.35160586928715 0.482432922335394 0.531919992828005 0.344408912711161 0.377764477655139 0.741242145591681 0.540200571660151 0.507914429889887 0.369157692149539 0.990980060856671 0.986365666336927 0.987971376184063 0.00901993914332878 0.0136343336630729 0.0120286238159366 1726
11631 344530 1 0.05 0.5 1e-04 0.2 50 "IP" 0.253811303917543 0.552289399773434 0.163857572415162 0.35642666732359 0.50005320577938 0.546837359198039 0.331332197288975 0.362086845380913 0.753864509696923 0.548640140740029 0.495189769704138 0.360214744036641 0.999693251768465 0.999684634388201 0.999687533561347 0.000306748231535358 0.00031536561179925 0.000312466438653221 3601
11632 385099 2 0.05 0.5 1e-04 0.2 50 "IP" 0.254141544760671 0.553812742772551 0.162934145132317 0.354864693146244 0.501292164463425 0.549226719063165 0.328524770849147 0.359689497203526 0.755433709224096 0.550741892624488 0.491458915981464 0.358094732525462 0.999598863304266 0.999131610959473 0.999288717679694 0.000401136695734284 0.000868389040526834 0.000711282320305928 3601
11633 701551 3 0.05 0.5 1e-04 0.2 50 "IP" 0.259520172109359 0.554494026542177 0.165861033114337 0.354199952852609 0.494896923758922 0.547514714918634 0.326951075993498 0.361400034828977 0.75441709586828 0.549860467527274 0.492812109107835 0.358979419076001 0.999754215913658 0.999734645200953 0.999741371026036 0.000245784086342291 0.000265354799046988 0.000258628973963653 3601
11634 492588 4 0.05 0.5 1e-04 0.2 50 "IP" 0.254853308963822 0.556075695488113 0.161692060356938 0.352604667060789 0.501156927601701 0.550266940651142 0.326815916342093 0.358605905382389 0.756010236565523 0.552189587929662 0.488507976699031 0.356619160107741 0.999670528366123 0.999646060942206 0.999654302451318 0.000329471633876981 0.000353939057793817 0.000345697548681759 3601
11635 202141 5 0.05 0.5 1e-04 0.2 50 "IP" 0.255974396778007 0.553533028437905 0.164323105990635 0.355152785740645 0.496301026109586 0.545240628496707 0.331323406375171 0.363682901209848 0.752275422887593 0.54801330504457 0.495646512365807 0.360830377976491 0.999623576554439 0.999308116852879 0.999415330025093 0.000376423445561074 0.000691883147121461 0.000584669974907112 3601
11636 396199 1 3 0.5 1e-04 0.2 50 "IP" 0.256709853867315 0.565188549466545 0.156089274380452 0.343363004567817 0.492085045863529 0.541433003410316 0.335882926766363 0.367945659787357 0.748794899730845 0.549172168525202 0.491972201146815 0.359938567643463 0.999746240346525 0.999632318812607 0.9996712484573 0.000253759653475192 0.000367681187392755 0.000328751542700178 3601
11637 232665 2 3 0.5 1e-04 0.2 50 "IP" 0.257478541428132 0.560162123096874 0.16038373100175 0.348475935852071 0.48844060860637 0.537456143411514 0.339275217834818 0.37186340484069 0.745919150034502 0.544820386478873 0.499658948836568 0.364279810854432 0.999781318168732 0.999642589826545 0.999690322226013 0.000218681831268264 0.000357410173455166 0.00030967777398666 3601
11638 81099 3 3 0.5 1e-04 0.2 50 "IP" 0.258774958027516 0.563014508783941 0.158983232043874 0.345621863036767 0.486756876784813 0.535361636652105 0.34136605921593 0.373941638922266 0.745531834812329 0.544455251916751 0.500349291259804 0.364631307075278 0.999602545266622 0.999687167558483 0.999657914933421 0.000397454733378238 0.000312832441516849 0.000342085066579362 3601
11639 228853 4 3 0.5 1e-04 0.2 50 "IP" 0.25772611267943 0.561593398771286 0.159418782574373 0.347023073645733 0.485149634599172 0.533581201637057 0.343491732973497 0.376049025652528 0.742875747278602 0.54275085438209 0.50291051554787 0.366551220673491 0.999704033084485 0.999645168533225 0.999665512925218 0.000295966915514629 0.000354831466774993 0.00033448707478233 3601
11640 482757 5 3 0.5 1e-04 0.2 50 "IP" 0.255111657360689 0.559335428169519 0.159446318870599 0.349320411163342 0.493184526420192 0.540153574899659 0.338361360057461 0.369182701596064 0.748296183780881 0.546366593745107 0.49780767892806 0.362749945876458 0.999328724813224 0.99869950234958 0.998913452005092 0.000671275186776086 0.00130049765041959 0.00108654799490784 290
11641 470836 1 0.05 0 1e-04 0.3 50 "IP" 0.25416823416658 0.542817678189897 0.171519486839978 0.365955411666949 0.491500487501795 0.535320287114901 0.343426320019901 0.373755384952211 0.745668721668375 0.537830903509463 0.514945806859878 0.371142848486326 0.989797918015812 0.986444657542842 0.987586500794984 0.0102020819841876 0.0135553424571579 0.0124134992050158 3046
11642 967219 2 0.05 0 1e-04 0.3 50 "IP" 0.256769670068579 0.549130826532477 0.168258200675882 0.359596447871578 0.493002225778709 0.539840956806183 0.337414070828504 0.369183028793905 0.749771895847287 0.542963806155428 0.505672271504386 0.365959985582713 0.999644101422913 0.999605643738058 0.999618796881103 0.000355898577087432 0.000394356261942435 0.000381203118896689 3601
11643 731597 3 0.05 0 1e-04 0.3 50 "IP" 0.254592124000931 0.550903715399595 0.165436314432834 0.357835166121741 0.499051500905823 0.546910983920003 0.330586497776578 0.362013301310375 0.753643624906754 0.548231259661099 0.496022812209412 0.360630933136108 0.700010807400668 0.670612586462621 0.68053870973029 0.299989192599332 0.329387413537379 0.31946129026971 1006
11644 1226023 4 0.05 0 1e-04 0.3 50 "IP" 0.253437337831483 0.540520296773306 0.172800733552569 0.368319630730609 0.492411329464032 0.536825067376102 0.341660108235912 0.3722155541806 0.745848667295515 0.538054781439901 0.514460841788482 0.370918194848 0.999638202835568 0.999597060948991 0.999611034568409 0.000361797164432106 0.000402939051009115 0.000388965431591166 3601
11645 631713 5 0.05 0 1e-04 0.3 50 "IP" 0.256883648119587 0.551854175346698 0.166249210502106 0.356841099048701 0.493262010969904 0.542333172515007 0.33375205858525 0.366615784719054 0.750145659089491 0.545537183663126 0.500001269087356 0.363326174009781 0.81843954968804 0.803958702919162 0.808910764333961 0.18156045031196 0.196041297080838 0.191089235666039 1844
11646 336432 1 3 0 1e-04 0.3 50 "IP" 0.256505400947558 0.558844814119092 0.160701642080788 0.349787004179057 0.483199931695612 0.527218857881591 0.352201188358266 0.382548933567558 0.739705332643171 0.537528112150315 0.512902830439054 0.371871966400672 0.973531847415672 0.850382490082717 0.892900271103012 0.0264681525843281 0.149617509917283 0.107099728896988 2088
11647 802265 2 3 0 1e-04 0.3 50 "IP" 0.264547559399485 0.564360010085377 0.161501923316587 0.344273812687869 0.482031568941039 0.534315927353041 0.339165343742142 0.374731035820275 0.746579128340524 0.544374571270011 0.500667267058729 0.36453530539808 0.878813589066726 0.64442462488437 0.727089522331332 0.121186410933274 0.35557537511563 0.272910477668668 1365
11648 215324 3 3 0 1e-04 0.3 50 "IP" 0.257484883230369 0.564784557209884 0.156842925716923 0.343790087930337 0.479332971040508 0.518631551099859 0.362751600051976 0.390932479240025 0.736817854270876 0.53367674135978 0.519594525768899 0.375567162611807 0.989750422375524 0.999464828565568 0.996094020184286 0.0102495776244758 0.000535171434431769 0.00390597981571372 3601
11649 678486 4 3 0 1e-04 0.3 50 "IP" 0.25852722704817 0.559546720552893 0.161445942832086 0.349072871640366 0.478956884401748 0.521263094284763 0.358232880441542 0.388330000810156 0.737484111449918 0.533840728215555 0.519678823273628 0.375434542646387 0.999545219890421 0.999611736574216 0.999588552021872 0.000454780109579406 0.000388263425783805 0.000411447978127625 3601
11650 209443 5 3 0 1e-04 0.3 50 "IP" 0.257536078530937 0.562884283125919 0.158331749076441 0.345734369545566 0.479835171934799 0.520924309186379 0.359689935594499 0.388905156827782 0.737371250465736 0.534664539577244 0.51802168467094 0.374772008109172 0.92706147949187 0.932157364896332 0.930388353161644 0.0729385205081297 0.0678426351036677 0.0696116468383556 2204
11651 486399 1 0.05 0.25 1e-04 0.3 50 "IP" 0.252783277725362 0.543690514476733 0.169847770033672 0.365074931408067 0.49372889400779 0.536134205229861 0.343594856921847 0.372904019608518 0.746512171733153 0.538643363965174 0.513442626955519 0.370303644021434 0.980308446124021 0.976908589285351 0.978058639245192 0.0196915538759794 0.0230914107146486 0.0219413607548077 2689
11652 1057403 2 0.05 0.25 1e-04 0.3 50 "IP" 0.253402885832906 0.543676164961454 0.170318199271189 0.365128735370658 0.494878229034407 0.540284273061749 0.338016038511926 0.368714014170002 0.748281114867313 0.541410786793767 0.508334237783115 0.367522451845016 0.912430976521223 0.906471797387035 0.9084890524029 0.0875690234787766 0.0935282026129653 0.0915109475970999 1605
11653 1159151 3 0.05 0.25 1e-04 0.3 50 "IP" 0.252494766431099 0.541239510954787 0.171638616988564 0.367565179612475 0.489917120155805 0.532283368522433 0.347068310994338 0.376792584314489 0.742411886586904 0.535272424989364 0.518706927982902 0.373712619533182 0.991942070023836 0.992397015117324 0.992242490286635 0.00805792997616368 0.00760298488267571 0.00775750971336514 2328
11654 554079 4 0.05 0.25 1e-04 0.3 50 "IP" 0.25273727024999 0.545345990104483 0.168558994251656 0.363387788659232 0.494243416770978 0.539150688968073 0.339309589078453 0.369853510566934 0.746980687020968 0.541210713761773 0.507868583330108 0.367702974450006 0.999353588720681 0.999285325021091 0.999308403163598 0.000646411279319099 0.000714674978909024 0.000691596836401646 3601
11655 659770 5 0.05 0.25 1e-04 0.3 50 "IP" 0.25599721905977 0.549139896286617 0.167768228940215 0.359605422847916 0.493627342825273 0.539211045872002 0.338797915145815 0.369806391701669 0.749624561885043 0.542539740930173 0.50656614408603 0.366386068979596 0.989093456833418 0.983241418795831 0.985237010424628 0.010906543166582 0.0167585812041694 0.0147629895753718 2926
11656 167052 1 3 0.25 1e-04 0.3 50 "IP" 0.256851296551146 0.552021672140837 0.166171776641948 0.356694752645027 0.488810830885498 0.537410372307966 0.338983379151475 0.371569661575837 0.745662127436644 0.542151881351278 0.505155155793423 0.366741796113418 0.860232821897553 0.473989751147366 0.606727513090205 0.139767178102447 0.526010248852633 0.393272486909795 647
11657 296561 2 3 0.25 1e-04 0.3 50 "IP" 0.256131070650561 0.555977577351866 0.162667904865557 0.352685379528268 0.477912084597626 0.517465392844391 0.363718339531625 0.392427471736056 0.734043155248187 0.530077952429478 0.526386244397182 0.379413746944156 0.999534726958328 0.985283018112687 0.990228390693044 0.00046527304167244 0.0147169818873131 0.00977160930695579 1485
11658 1122028 3 3 0.25 1e-04 0.3 50 "IP" 0.256210496074711 0.555763806491742 0.162814460526073 0.352904243223804 0.488746658364594 0.540428596603765 0.335242018339838 0.369014294106772 0.744957154439305 0.545405625489714 0.498056478865911 0.363785882053541 0.901560487687325 0.299022752668432 0.505856742309528 0.0984395123126749 0.700977247331568 0.494143257690472 289
11659 10123 4 3 0.25 1e-04 0.3 50 "IP" 0.256301148632053 0.560929163483394 0.159023683409847 0.347694942650602 0.481245333223231 0.522920673756135 0.357596863056778 0.386874047372969 0.737546481855284 0.53531234460846 0.516620546466624 0.374104147877682 0.999630215555029 0.999478342162882 0.999530831605254 0.00036978444497131 0.000521657837117693 0.000469168394746407 3601
11660 1219400 5 3 0.25 1e-04 0.3 50 "IP" 0.257755666491211 0.55944581209596 0.160996423545219 0.349223526747446 0.476184493866078 0.51744960500181 0.362861980259791 0.392464912014815 0.73394016035729 0.531278689917044 0.52385840380501 0.378229426604705 0.999425570370393 0.999643603581213 0.999567500096003 0.000574429629606778 0.000356396418786963 0.000432499903996557 3601
11661 499471 1 0.05 0.5 1e-04 0.3 50 "IP" 0.255812950990819 0.546841895417633 0.16936926903205 0.361884021010362 0.493582692646564 0.540194508051232 0.337219216156572 0.368828207384341 0.749395643637384 0.542433391830933 0.506588485188622 0.36648900378303 0.99974236744905 0.999717633020624 0.99972606911204 0.000257632550949596 0.000282366979375955 0.000273930887959905 3601
11662 709430 2 0.05 0.5 1e-04 0.3 50 "IP" 0.252810803774074 0.546258888959455 0.167839702915422 0.362511760407568 0.49735107386263 0.540218657157811 0.339717053510978 0.368811727775744 0.750161877636704 0.542218894938459 0.5075567564264 0.366724783315479 0.999691018288205 0.999659815479729 0.999670322760417 0.000308981711794917 0.000340184520271123 0.000329677239582576 3601
11663 78569 3 0.05 0.5 1e-04 0.3 50 "IP" 0.256556167729224 0.54266438697922 0.173185537453279 0.366135588969443 0.490879733162568 0.537753236818274 0.339085255782361 0.371290808600253 0.747435900891792 0.539404554950546 0.51227079323564 0.369556497947961 0.999718316888806 0.999664082819578 0.999682687267772 0.000281683111193791 0.000335917180421649 0.000317312732228163 3601
11664 910103 4 0.05 0.5 1e-04 0.3 50 "IP" 0.254442615288232 0.543417583708979 0.171159915585969 0.365405727947594 0.491455470539995 0.533981865378991 0.345370420688667 0.375083031431589 0.745898085828228 0.537147090987617 0.516530336274636 0.371836582886388 0.999693963250935 0.999603819231192 0.999634525730666 0.000306036749064838 0.00039618076880832 0.000365474269333963 3601
11665 392812 5 0.05 0.5 1e-04 0.3 50 "IP" 0.252134068305465 0.546102411199685 0.167507288011773 0.362631262055776 0.49634257220267 0.538931011223652 0.341090187067847 0.370096023335811 0.748476640508135 0.54130605876869 0.50859747507962 0.367623213916183 0.999666309564107 0.999464357819917 0.999532322383387 0.000333690435893309 0.000535642180082565 0.000467677616613393 3601
11666 36435 1 3 0.5 1e-04 0.3 50 "IP" 0.261991925428387 0.565726317717038 0.158903222858638 0.342808884824683 0.479813825611344 0.525681864730911 0.351762719205054 0.383912680737409 0.741805751039731 0.53890557955162 0.510665942063692 0.370341111378816 0.999725942638188 0.990543772227127 0.993767989583135 0.000274057361811844 0.00945622777287346 0.00623201041686482 2810
11667 346430 2 3 0.5 1e-04 0.3 50 "IP" 0.255013886669016 0.558761706083964 0.159775227624154 0.349897770016728 0.481270704736415 0.520527971422206 0.361129405888762 0.389034351773911 0.73628459140543 0.532927871401068 0.520904633512916 0.376343995311362 0.996474420980113 0.787254975129663 0.859295188403719 0.00352557901988709 0.212745024870337 0.140704811596281 1129
11668 539576 3 3 0.5 1e-04 0.3 50 "IP" 0.257822185091828 0.5597834465935 0.160740030043374 0.348842901387701 0.479460536478317 0.520950917833216 0.358921791778345 0.388506847697576 0.737282721570144 0.533739624084911 0.519661821821719 0.375445949149474 0.999745523957644 0.982874201598405 0.988738674336468 0.000254476042356028 0.0171257984015951 0.0112613256635316 650
11669 1214540 4 3 0.5 1e-04 0.3 50 "IP" 0.26121861128276 0.557286812281361 0.164824442567181 0.351342848772435 0.48150795789787 0.528385933573665 0.347830383367964 0.380758321554238 0.74272656918063 0.538026311097472 0.512654825935145 0.370946527566295 0.999755318079866 0.999653131640551 0.999688909418888 0.000244681920134023 0.000346868359448991 0.000311090581112085 3601
11670 532497 5 3 0.5 1e-04 0.3 50 "IP" 0.260440291437444 0.563805923647636 0.159404567638715 0.344801431602048 0.480099340986841 0.525473005826213 0.352565757991289 0.384246502059162 0.740539632424285 0.538152287056123 0.511970325630004 0.371203294459557 0.99971596832015 0.99871070872372 0.999062312772584 0.000284031679850453 0.00128929127628016 0.000937687227415737 1618
11671 767243 1 0.05 0 1e-04 0.4 50 "IP" 0.257892773984393 0.554457933860987 0.164907215676318 0.354253489515878 0.494950515557495 0.546967534909116 0.327999952418932 0.361892998781721 0.752843289541888 0.549488811361033 0.49290716809525 0.359321599143993 0.469186401885046 0.468073161332794 0.468454074232677 0.530813598114954 0.531926838667206 0.531545925767323 1014
11672 14377 2 0.05 0 1e-04 0.4 50 "IP" 0.256582748270758 0.559548836256604 0.160200733856545 0.349076471356617 0.498752248735201 0.551607400920024 0.323487245154836 0.35717167468821 0.755334997005959 0.554249795771478 0.483687979011381 0.354477987357136 0.337241880233395 0.33157292053698 0.33349631279301 0.662758119766605 0.66842707946302 0.66650368720699 408
11673 58351 3 0.05 0 1e-04 0.4 50 "IP" 0.255657040635761 0.554402055990784 0.16350908411342 0.354283167916143 0.497547561489898 0.548590784112982 0.327207003258137 0.360245812075482 0.753204602125658 0.550516407257431 0.490716087371557 0.35826979358892 0.478999288497549 0.467511860500281 0.471407656186947 0.521000711502451 0.532488139499719 0.528592343813053 769
11674 691328 4 0.05 0 1e-04 0.4 50 "IP" 0.253768669646451 0.54619755385423 0.168550176128253 0.362519882892261 0.492589937556671 0.53748315984444 0.340832611441396 0.371532163232446 0.746358607203122 0.540398247476539 0.509382787569649 0.368517188516311 0.797788355905384 0.742990392236979 0.761599305037165 0.202211644094616 0.257009607763021 0.238400694962835 410
11675 460285 5 0.05 0 1e-04 0.4 50 "IP" 0.251086037440769 0.540861837773642 0.170909732507649 0.367932512113497 0.487818579026295 0.525973727214999 0.35558168959932 0.383148540449646 0.738904616467064 0.5309160241077 0.526491422106968 0.378097121925192 0.999189022696286 0.998537486664692 0.998758365502288 0.000810977303714466 0.00146251333530818 0.00124163449771179 173
11676 609915 1 3 0 1e-04 0.4 50 "IP" 0.255052220732211 0.553662081871143 0.163721188130749 0.355020528883474 0.486121013783196 0.530026032863766 0.349295236191188 0.379298042096541 0.741173234515407 0.537694959073273 0.513016424321937 0.371421124496695 0.926893959184773 0.694025795035065 0.773876260982349 0.0731060408152266 0.305974204964935 0.226123739017651 1844
11677 609940 2 3 0 1e-04 0.4 50 "IP" 0.255512289703946 0.554895848354797 0.163090620820286 0.353787999435769 0.477259198374645 0.51365560306262 0.368952537440018 0.396008900024866 0.73277148807859 0.527195417687791 0.532043158260305 0.382148258934033 0.999471893377131 0.999193576943792 0.999290009761062 0.000528106622868536 0.000806423056208301 0.000709990238938457 3601
11678 1120368 3 3 0 1e-04 0.4 50 "IP" 0.26096930790509 0.562084300927553 0.161008442865638 0.346602763662494 0.471686810398255 0.512128140975479 0.367835776936279 0.397823405221036 0.732656118303344 0.528659812789504 0.528844219801917 0.380877882663469 0.966820755019457 0.88373338171251 0.913108412268472 0.0331792449805426 0.11626661828749 0.0868915877315278 2817
11679 499552 4 3 0 1e-04 0.4 50 "IP" 0.254455127022077 0.5531220667182 0.163753636511193 0.355577679755876 0.484011236541541 0.531551743313393 0.346043947163858 0.377866291406105 0.738466363563618 0.538565817634235 0.509797583675051 0.370619179003101 0.79826680443531 0.498042478999292 0.601166985820902 0.20173319556469 0.501957521000708 0.398833014179098 283
11680 595182 5 3 0 1e-04 0.4 50 "IP" 0.257692214574299 0.563460488957773 0.157935371053988 0.345132030237737 0.481804586635811 0.526797595803002 0.351537159409827 0.382565808160007 0.73949680121011 0.538761317006138 0.509472530463816 0.370352836250277 0.921896653460488 0.637893658781701 0.736304918579902 0.0781033465395118 0.362106341218299 0.263695081420098 1843
11681 146708 1 0.05 0.25 1e-04 0.4 50 "IP" 0.254422661914255 0.543962904145189 0.170776261708631 0.364887908417772 0.49373623629458 0.538658645884819 0.339672437096578 0.370338630716494 0.748158898208835 0.540427252515315 0.510448698805208 0.368520923813515 0.692411015980165 0.62512735070103 0.647990330286508 0.307588984019835 0.37487264929897 0.352009669713492 766
11682 612850 2 0.05 0.25 1e-04 0.4 50 "IP" 0.249932227434865 0.542362234465412 0.168941912730921 0.366386655126833 0.492487300175018 0.531247338948167 0.350494923134403 0.377850687127667 0.742419527609883 0.534925515901214 0.519436835865324 0.374056836205852 0.999617261510673 0.999623320683171 0.999621284205757 0.000382738489327177 0.000376679316828994 0.000378715794242489 3601
11683 988534 3 0.05 0.25 1e-04 0.4 50 "IP" 0.251603902741783 0.541856038278841 0.170464573391203 0.366943758326074 0.494924898346892 0.537036379504358 0.343004415459689 0.37200109596903 0.746528801088674 0.538636393380873 0.513468988850892 0.370321663306288 0.875068036955157 0.836606411608126 0.849561313649926 0.124931963044843 0.163393588391874 0.150438686350074 766
11684 947728 4 0.05 0.25 1e-04 0.4 50 "IP" 0.251801292919573 0.543802185036884 0.169144150395635 0.365033428355648 0.493081946425861 0.53608627813253 0.343276184123662 0.372879474171716 0.744883239345434 0.538643354902448 0.512420334519298 0.370279435619327 0.605977925438423 0.511737631958588 0.543555313617386 0.394022074561577 0.488262368041412 0.456444686382614 526
11685 858533 5 0.05 0.25 1e-04 0.4 50 "IP" 0.254065379967454 0.547404785629441 0.167784855599667 0.361383461657577 0.496937527152848 0.543856336149254 0.333845272155915 0.365078859529482 0.751002907120302 0.545021343396151 0.501630127755582 0.363864863446807 0.611169984963117 0.534120969243816 0.560174255898273 0.388830015036883 0.465879030756184 0.439825744101727 168
11686 914838 1 3 0.25 1e-04 0.4 50 "IP" 0.258792235400856 0.560199019783411 0.161077278081289 0.34844081967223 0.48411707796144 0.530350721837201 0.347463854490932 0.379119529104336 0.742909313362296 0.540173125831668 0.508541132572221 0.369025624481585 0.96541879167255 0.631921728308273 0.74759085355466 0.0345812083274496 0.368078271691727 0.25240914644534 1365
11687 420659 2 3 0.25 1e-04 0.4 50 "IP" 0.255694772404728 0.558142656189908 0.160679830642274 0.350540185684986 0.481608463819659 0.522661615634173 0.358144846012272 0.387047216180953 0.737303236224387 0.534250262576682 0.518824676654546 0.375126680238281 0.980118767460912 0.740852861456738 0.823397626766794 0.0198812325390878 0.259147138543262 0.176602373233206 1730
11688 1279005 3 3 0.25 1e-04 0.4 50 "IP" 0.254692413948108 0.553838468463511 0.163279653103173 0.35489104489978 0.47614959794346 0.511861819796386 0.371428058781654 0.397974178034696 0.730842011891568 0.525560183158362 0.534707711884826 0.383918842729306 0.999598817950629 0.999607548465393 0.999604525390218 0.000401182049371241 0.000392451534606812 0.000395474609781566 3601
11689 894860 4 3 0.25 1e-04 0.4 50 "IP" 0.259361670369206 0.561898125570712 0.160136995083134 0.346723937800633 0.482899020701389 0.531950115880668 0.344772745449733 0.377728610843068 0.742260691070595 0.541779775919939 0.504909740532867 0.3675550208358 0.966375310803396 0.454317049731994 0.632504012147077 0.033624689196604 0.545682950268006 0.367495987852923 1002
11690 182639 5 3 0.25 1e-04 0.4 50 "IP" 0.258252900719902 0.565356207032509 0.156870651029867 0.343247673440517 0.486531551390301 0.532214155087166 0.346217256301507 0.377145037389627 0.744784452110203 0.543059720546722 0.503087907331374 0.366053479684613 0.972267897193437 0.58361843503811 0.717714646696109 0.0277321028065627 0.41638156496189 0.282285353303891 1240
11691 955287 1 0.05 0.5 1e-04 0.4 50 "IP" 0.260500204891416 0.548154845471641 0.171461593614542 0.36057654104805 0.489254585868532 0.538443830140154 0.336953898346686 0.370611485259697 0.749754790759948 0.541761013847235 0.508415491961228 0.367183307943607 0.99951591105498 0.999369207720632 0.999420110940884 0.000484088945020013 0.000630792279367587 0.000579889059115708 3601
11692 1148253 2 0.05 0.5 1e-04 0.4 50 "IP" 0.256530174245156 0.544983948566854 0.171309025757963 0.363758578539186 0.490963191349201 0.535229153949319 0.343127160730969 0.373865535215548 0.747493365594357 0.538518556275239 0.514436186488932 0.370456924399316 0.99972084827122 0.999690859839994 0.999701137607674 0.00027915172877977 0.000309140160006384 0.000298862392325526 3601
11693 442513 3 0.05 0.5 1e-04 0.4 50 "IP" 0.248672871492113 0.539212765522123 0.170524527637251 0.369611481003576 0.493271452864521 0.530778497484012 0.351790596846441 0.378336133362648 0.741944324356634 0.533554842336778 0.522315124483692 0.375463735305765 0.999328206656864 0.998846782926314 0.999007941571099 0.000671793343136081 0.00115321707368637 0.00099205842890147 3601
11694 1208839 4 0.05 0.5 1e-04 0.4 50 "IP" 0.250894341972786 0.540928974374861 0.170697659072499 0.367812848007199 0.490908100986391 0.530461931769541 0.350606079115055 0.378646389249283 0.741802442959177 0.53393748074332 0.521303738187554 0.375048693630667 0.997804850838477 0.996861316174833 0.997179964474643 0.00219514916152306 0.00313868382516725 0.00282003552535681 2815
11695 477973 5 0.05 0.5 1e-04 0.4 50 "IP" 0.257338607713843 0.548453598876118 0.169122326685995 0.360229067840508 0.491206582347881 0.536654455323065 0.341034523897556 0.372427644883883 0.748545190061724 0.540629925244159 0.510156850583551 0.368317244041691 0.99946593418132 0.998819828592714 0.999041586887139 0.000534065818679757 0.00118017140728591 0.000958413112861344 771
11696 985325 1 3 0.5 1e-04 0.4 50 "IP" 0.260360726442391 0.559215729935282 0.162780018061434 0.349430912691362 0.476070782403043 0.517072454978243 0.362560831338462 0.392552997017945 0.736431508845435 0.531099353218069 0.525340849399895 0.378202265953419 0.999780390374653 0.999720027504954 0.999741232126875 0.000219609625346933 0.000279972495045735 0.00025876787312507 3601
11697 116837 2 3 0.5 1e-04 0.4 50 "IP" 0.255852287398209 0.555083112929815 0.163170610261421 0.353592454029059 0.475738912118114 0.513213146898602 0.368834890639331 0.396533747236419 0.731591199516323 0.526859313402544 0.532005500900752 0.382540955378127 0.999759955417277 0.999675064785973 0.999704564151272 0.000240044582722731 0.000324935214027294 0.000295435848727638 3601
11698 964083 3 3 0.5 1e-04 0.4 50 "IP" 0.259935183983697 0.55849234018154 0.163124499744125 0.350160426411022 0.471275628524551 0.509972866265851 0.370675999143121 0.39981931083285 0.731210812508248 0.526020605244258 0.533800498887245 0.383396703080486 0.999687052659921 0.999581096381148 0.999618483755719 0.00031294734007895 0.00041890361885246 0.000381516244280537 3601
11699 1258402 4 3 0.5 1e-04 0.4 50 "IP" 0.257769637740988 0.555177053619277 0.164236299687632 0.353497959269569 0.472498720432968 0.511776678185005 0.368754185340817 0.397850988982012 0.730268358173956 0.526108253794432 0.532990485028449 0.383207189930538 0.999724277201334 0.999723288055081 0.999723634837422 0.00027572279866546 0.000276711944918663 0.000276365162578355 3601
11700 611936 5 3 0.5 1e-04 0.4 50 "IP" 0.255010327751879 0.562179706648118 0.157293635429664 0.346414871433414 0.478714235754515 0.513495909092979 0.370095910870935 0.395813027536232 0.733724563506394 0.52927440481128 0.527389546300599 0.37980397492524 0.999647617980768 0.993937401786189 0.99590637056993 0.000352382019232462 0.00606259821381111 0.00409362943006967 1370
11701 254212 1 0.05 0 1e-04 0.5 50 "IP" 0.251702110179589 0.531875888344945 0.178491831375586 0.376923419412451 0.482586207450473 0.522426490658248 0.357435749187006 0.386772076036165 0.734288317630062 0.525615302260494 0.535927580562591 0.383448240164686 0.999488123149511 0.999423660225224 0.999445728269519 0.000511876850488627 0.000576339774776315 0.000554271730480789 3601
11702 694217 2 0.05 0 1e-04 0.5 50 "IP" 0.258394820348547 0.555705382711614 0.164297591603672 0.352979862059323 0.497109255053192 0.55260463381659 0.320905530539453 0.356183864449446 0.75550407540174 0.553632916447953 0.485203122143124 0.355120852419124 0.332852465234546 0.307538211816088 0.316192352009675 0.667147534765454 0.692461788183912 0.683807647990325 289
11703 442133 3 0.05 0 1e-04 0.5 50 "IP" 0.250362418508245 0.535170540090362 0.174924868019329 0.373674136546332 0.485189486455594 0.522120173791539 0.359873269852707 0.387060550840765 0.735551904963839 0.526484530100022 0.534798137872036 0.382583806162684 0.988208130747454 0.987533665318395 0.987762769362109 0.0117918692525457 0.0124663346816048 0.0122372306378905 3166
11704 1225424 4 0.05 0 1e-04 0.5 50 "IP" 0.250406759422238 0.540852392109157 0.170511657578422 0.367881804534055 0.48374156360429 0.520788408977587 0.361147701163426 0.388434501866493 0.734148323026528 0.527447041071222 0.531659358741848 0.381613466924344 0.999361720799053 0.999086499985527 0.999180080219773 0.000638279200946542 0.000913500014473428 0.00081991978022676 3601
11705 213391 5 0.05 0 1e-04 0.5 50 "IP" 0.253676609927811 0.542971280622271 0.171015489753426 0.365812148520742 0.484243151897144 0.521839939772121 0.359633239230211 0.387340856955725 0.737919761824955 0.528892669581628 0.530648728983637 0.380155291796363 0.9994870961094 0.999387754972417 0.999421790205794 0.000512903890600466 0.00061224502758303 0.000578209794206123 3601
11706 66403 1 3 0 1e-04 0.5 50 "IP" 0.263901539646125 0.567825803291551 0.158441592887477 0.340763377752397 0.484330001083905 0.543650260452278 0.327968579592548 0.365879381077011 0.74823154073003 0.551661000182942 0.486410172480025 0.357559348423408 0.795746881483343 0.221365052012751 0.423311388381209 0.204253118516657 0.778634947987249 0.576688611618791 289
11707 652707 2 3 0 1e-04 0.5 50 "IP" 0.257743704681048 0.565063923312027 0.156804221844325 0.343510494263445 0.492288325044363 0.545171602717514 0.330091269395431 0.363884379488756 0.750032029725411 0.551670717924332 0.486895491239756 0.357228294099593 0.506379700645641 0.175244689213256 0.288701991495783 0.493620299354359 0.824755310786744 0.711298008504217 284
11708 1260188 3 3 0 1e-04 0.5 50 "IP" 0.255158749650398 0.556365654508016 0.161817882791459 0.35228110407517 0.471709314499207 0.503783264750127 0.381050185445842 0.406017454036955 0.726868064149604 0.520910284400764 0.542868068237301 0.388516163259965 0.994692821622564 0.998841991883124 0.997397458562689 0.00530717837743599 0.00115800811687598 0.00260254143731096 3601
11709 276828 4 3 0 1e-04 0.5 50 "IP" 0.25544890809202 0.558798808828773 0.160077858288293 0.34982914424988 0.486020085413683 0.537760430524939 0.338448773609418 0.371870701141378 0.741468993505703 0.544544640833497 0.49852663189771 0.364763963594812 0.812692252549115 0.25795473315864 0.448555763407005 0.187307747450885 0.74204526684136 0.551444236592995 526
11710 2807 5 3 0 1e-04 0.5 50 "IP" 0.264729296520856 0.55779702712828 0.166642001234449 0.350879766991343 0.463216978867781 0.506265312838744 0.37086010435879 0.40386546043861 0.727946275388637 0.523679435224662 0.537502105593239 0.385963088339128 0.952383984253723 0.865928060462822 0.897131519602128 0.0476160157462766 0.134071939537178 0.102868480397872 2560
11711 1020188 1 0.05 0.25 1e-04 0.5 50 "IP" 0.255264508299542 0.535193285416065 0.178356538618226 0.373706314262687 0.4844074449908 0.53128374779398 0.344853060530587 0.377747942206683 0.739671953290341 0.532608939365026 0.523209599148813 0.376377817930003 0.632995840383438 0.570635024409232 0.59214344534571 0.367004159616562 0.429364975590768 0.40785655465429 779
11712 790603 2 0.05 0.25 1e-04 0.5 50 "IP" 0.247618772738936 0.534115636429676 0.173848848291747 0.374695688101732 0.490876372047238 0.527200014853899 0.355838703121595 0.381965908024739 0.738495144786174 0.529492234241385 0.529687551413342 0.379555918099525 0.999610861159545 0.999605915465288 0.99960757230506 0.000389138840455197 0.000394084534712075 0.000392427694940094 3601
11713 1097603 3 0.05 0.25 1e-04 0.5 50 "IP" 0.25352107493453 0.542484372071841 0.171343984300843 0.366421791481413 0.493533465824613 0.539836804646896 0.337891457598393 0.369096284669849 0.747054540759142 0.540699379763449 0.509235441899236 0.368225263927185 0.441153103140755 0.39341781256786 0.409609774108199 0.558846896859245 0.60658218743214 0.590390225891801 284
11714 898257 4 0.05 0.25 1e-04 0.5 50 "IP" 0.252732015806497 0.540159003380474 0.172599333866837 0.368715045420664 0.488172979815282 0.531088445210862 0.347835001978238 0.377941145909093 0.740904995621779 0.534088010225261 0.520434335845075 0.374890194884938 0.658871660125188 0.585941197006618 0.610781702212023 0.341128339874812 0.414058802993382 0.389218297787977 1013
11715 648375 5 0.05 0.25 1e-04 0.5 50 "IP" 0.253219331584561 0.542035738933787 0.171466736988182 0.366898878057115 0.4941625443986 0.538443010611991 0.340320650665644 0.370498843884649 0.747381875983162 0.53961614542868 0.511787387653826 0.369324004254028 0.427330026389358 0.416115510809484 0.419912636095503 0.572669973610642 0.583884489190516 0.580087363904497 295
11716 767118 1 3 0.25 1e-04 0.5 50 "IP" 0.259215136231075 0.553775907612114 0.166245672634532 0.354895460881164 0.464004031876159 0.500026297031454 0.381449104209464 0.409905578426829 0.723219168107234 0.517844937523201 0.547694776843996 0.391671787976059 0.999663422393252 0.999451055739613 0.999526534903862 0.000336577606747656 0.000548944260386908 0.00047346509613792 3601
11717 433406 2 3 0.25 1e-04 0.5 50 "IP" 0.255158526940808 0.556463669479026 0.161638667685928 0.352217968370155 0.487290570320629 0.534461652229955 0.343770258690467 0.375241871727518 0.742449097261437 0.541574523529379 0.505408926376395 0.367799501036665 0.91361421415674 0.276716212047346 0.4949837894709 0.0863857858432603 0.723283787952654 0.5050162105291 285
11718 1189549 3 3 0.25 1e-04 0.5 50 "IP" 0.255207151811197 0.558526069682051 0.160071569724252 0.350098091747444 0.478679211765489 0.514849952220375 0.368266668674361 0.394751882193812 0.733886363576686 0.529048477056885 0.528338238398612 0.380237158254706 0.981628732292853 0.804061755517632 0.865392752024728 0.0183712677071469 0.195938244482368 0.134607247975272 2210
11719 812508 4 3 0.25 1e-04 0.5 50 "IP" 0.255984522647754 0.560100937312712 0.159436715557234 0.348541413585926 0.48097697556352 0.522475081810292 0.357697454705219 0.386931085340536 0.736961498211274 0.534772367817147 0.517134170262453 0.374385864654549 0.966851537722285 0.54000624903438 0.687404560509059 0.0331484622777153 0.45999375096562 0.312595439490941 1245
11720 202746 5 3 0.25 1e-04 0.5 50 "IP" 0.257903114621677 0.558455912207853 0.161829686447549 0.350157314771936 0.468716789467483 0.503769069811198 0.379016167694812 0.406174088668098 0.726619904089159 0.521731309440499 0.540845854142361 0.387777198872771 0.999650025213053 0.998383860058076 0.99882950140366 0.000349974786946654 0.00161613994192372 0.00117049859633969 2808
11721 223391 1 0.05 0.5 1e-04 0.5 50 "IP" 0.250770652464934 0.537035042753433 0.173712997049706 0.371748368180658 0.487095793760743 0.525095064968229 0.3564885757189 0.384069889334221 0.737866446225677 0.529074597156759 0.530201572768606 0.379962883402554 0.996741738600926 0.996718712405113 0.996726524258564 0.00325826139907434 0.00328128759488727 0.00327347574143585 297
11722 183033 2 0.05 0.5 1e-04 0.5 50 "IP" 0.250708257055528 0.534378199578141 0.175810156266138 0.374439731530768 0.485086027564637 0.522967795213273 0.358470869679335 0.38621677240538 0.735794284620165 0.5267824326504 0.534281025945473 0.382279182486336 0.999721775020025 0.999689908241274 0.999700747842032 0.000278224979975102 0.000310091758726367 0.000299252157967879 3601
11723 870160 3 0.05 0.5 1e-04 0.5 50 "IP" 0.24798557415598 0.537039448679332 0.171781164859411 0.371759717051967 0.487351480355584 0.521923104777085 0.361859237612411 0.387266488663043 0.735337054511564 0.526916031872493 0.533640402471823 0.382144559235794 0.998582126448648 0.99682183213002 0.99741407365425 0.00141787355135183 0.00317816786997972 0.00258592634575022 406
11724 1132315 4 0.05 0.5 1e-04 0.5 50 "IP" 0.249710030729029 0.538904255587002 0.171482643027496 0.369871426278879 0.491250843979848 0.528782636581428 0.353497966854983 0.380375418097413 0.740960874708877 0.532140062498129 0.524980609882479 0.376890918755057 0.999760533853389 0.999732885111408 0.999742189753522 0.000239466146610896 0.000267114888591949 0.000257810246477587 3601
11725 318945 5 0.05 0.5 1e-04 0.5 50 "IP" 0.249667995625513 0.535488209629424 0.174170855884289 0.373260825978611 0.484789712354432 0.522965540614111 0.358255482119697 0.386218079297067 0.734457707979944 0.52714770414209 0.532426338003986 0.381890663721718 0.999756418556942 0.999691645230559 0.999713623751279 0.000243581443058151 0.00030835476944068 0.000286376248720612 3601
11726 922222 1 3 0.5 1e-04 0.5 50 "IP" 0.255234139639157 0.557372411553328 0.161010228611935 0.351323013239695 0.464489751414654 0.495052105553968 0.390926689997748 0.415327313344371 0.719723891053811 0.515245137634909 0.551936918609682 0.394592183804993 0.999766650631528 0.999724680805093 0.999739422859841 0.000233349368471615 0.000275319194907006 0.000260577140159327 3601
11727 962332 2 3 0.5 1e-04 0.5 50 "IP" 0.257507411982493 0.562251699742568 0.158819805163692 0.346293637251437 0.46937311724266 0.504567014425705 0.378197261779667 0.40525936362608 0.726880529225153 0.523344818597546 0.537017066943359 0.386065201164144 0.993412040310126 0.807555998285609 0.872812179824107 0.00658795968987353 0.192444001714391 0.127187820175893 1846
11728 723634 3 3 0.5 1e-04 0.5 50 "IP" 0.261661900519878 0.557813878829068 0.164727144801409 0.350871212048064 0.475917619849457 0.518319070054946 0.360359981322262 0.391402274600615 0.737579520369335 0.531518733369431 0.525087126123671 0.377858998998576 0.987269306159422 0.432805075406333 0.628360729208518 0.0127306938405785 0.567194924593667 0.371639270791482 408
11729 1217524 4 3 0.5 1e-04 0.5 50 "IP" 0.257601857701943 0.557400781494406 0.162535345898593 0.351219536261805 0.474295007190845 0.511212665350493 0.370279418745026 0.398113376087745 0.731896864892787 0.526407143497546 0.53281476464362 0.382686760252868 0.981366300390748 0.70819168927758 0.803621100621345 0.0186336996092515 0.29180831072242 0.196378899378655 769
11730 264416 5 3 0.5 1e-04 0.5 50 "IP" 0.25671151527761 0.558567452566362 0.161036598250009 0.350062845357158 0.465081619378144 0.498861458257116 0.384962014073198 0.411352251195275 0.721793134655753 0.51837445674608 0.545998612323207 0.391325652710506 0.997891726109284 0.900943185801305 0.935110602381824 0.00210827389071592 0.0990568141986947 0.0648893976181759 2447
11731 1023835 1 0.05 0 1e-04 0.6 50 "IP" 0.252784525293978 0.542460901906079 0.170876954280639 0.366331847457059 0.489654287269715 0.533506767850882 0.345455913741281 0.375509474555317 0.742438812563694 0.536470531730684 0.51633286802192 0.372471452670796 0.667617053201492 0.612045575281988 0.630939869587931 0.332382946798508 0.387954424718012 0.369060130412069 1727
11732 652524 2 0.05 0 1e-04 0.6 50 "IP" 0.254281506282657 0.543222823916529 0.171233904719405 0.365519933052862 0.489950473196665 0.534213917861431 0.344234349921261 0.374832889565783 0.744231979479323 0.537233082109783 0.515468254640666 0.371711469534825 0.741014838312704 0.705168255666179 0.717400080279438 0.258985161687296 0.294831744333821 0.282599919720562 408
11733 121167 3 0.05 0 1e-04 0.6 50 "IP" 0.2544461206434 0.552816050902434 0.163931396544524 0.355862463225139 0.495230256939167 0.544632942017986 0.331841176040081 0.364224756360769 0.749676377582567 0.547346598576798 0.495772572584605 0.361451796123642 0.419119912757531 0.391344519444285 0.40075983410567 0.580880087242469 0.608655480555715 0.59924016589433 646
11734 1155366 4 0.05 0 1e-04 0.6 50 "IP" 0.25605174506613 0.553894213725983 0.164120062555914 0.354785800343493 0.495531340009851 0.54892010411784 0.325454049158284 0.359873517507299 0.751583085075981 0.550569508414543 0.489574111714199 0.358186411101476 0.299649611089137 0.247386919059064 0.265178292686333 0.700350388910863 0.752613080940936 0.734821707313667 284
11735 520823 5 0.05 0 1e-04 0.6 50 "IP" 0.256363625984117 0.548289761480895 0.168760915662259 0.360397368114849 0.487520934433223 0.536144085017595 0.339959063669761 0.372827048888594 0.74388456041734 0.540234916184705 0.50871997933202 0.368640486099571 0.608924350337974 0.587504194810895 0.594872397557224 0.391075649662026 0.412495805189105 0.405127602442776 1616
11736 104280 1 3 0 1e-04 0.6 50 "IP" 0.262351571508953 0.561960628362484 0.162005753506259 0.346674301744009 0.476116489525462 0.526918100067479 0.348582634233946 0.383045383709261 0.738468061034416 0.538538788642351 0.510588387740204 0.370988708628621 0.731432478602082 0.388441983940468 0.509716969556325 0.268567521397918 0.611558016059532 0.490283030443675 783
11737 606073 2 3 0 1e-04 0.6 50 "IP" 0.258138022720286 0.561283931353354 0.159906685327047 0.347324513414471 0.494939089101333 0.552919068719268 0.319821909612074 0.355872193701061 0.753077111821619 0.555584889416678 0.479728594939121 0.353147004994036 0.427586863893162 0.108355950299583 0.217639069698486 0.572413136106838 0.891644049700417 0.782360930301514 162
11738 510518 3 3 0 1e-04 0.6 50 "IP" 0.257657829509032 0.564202955444828 0.157361598997331 0.344399704192153 0.468601642039705 0.50769731347299 0.373909127387304 0.402172494911376 0.726259471548738 0.525974530187756 0.531270726384635 0.383487969081619 0.863440566153518 0.625185205355721 0.70896930122372 0.136559433846482 0.374814794644279 0.29103069877628 1984
11739 317892 4 3 0 1e-04 0.6 50 "IP" 0.258230793421324 0.558790208012167 0.161891640251333 0.349866198841057 0.480411262679906 0.52922861964816 0.347268460830886 0.380325200205897 0.73864205610123 0.538984578692881 0.509160101082218 0.370274623739023 0.624191259313619 0.290168258958018 0.406444858738451 0.375808740686381 0.709831741041982 0.593555141261549 517
11740 678119 5 3 0 1e-04 0.6 50 "IP" 0.256350759045256 0.557464062122453 0.161663108533717 0.351263468321886 0.479655354998935 0.527034194967984 0.351416775573174 0.382856712888222 0.73600611404419 0.53681736733337 0.513079884106891 0.372698908025384 0.709230585268497 0.336684012157007 0.465889203193676 0.290769414731503 0.663315987842993 0.534110796806324 793
11741 791535 1 0.05 0.25 1e-04 0.6 50 "IP" 0.252244706416417 0.538252888828116 0.173735622173568 0.37061659820629 0.488720014140263 0.530052519010616 0.349896960444298 0.379012629736766 0.74096472055668 0.532778304420415 0.523632582617866 0.376221699696558 0.650171301773672 0.643372714827812 0.645684122610613 0.349828698226328 0.356627285172188 0.354315877389387 1370
11742 886111 2 0.05 0.25 1e-04 0.6 50 "IP" 0.253892422687647 0.539705080663809 0.173715254200053 0.369106720882031 0.485693636428381 0.525647187664865 0.354682794280541 0.383497678921078 0.739586059116028 0.530343525919653 0.528398048480594 0.378689652119177 0.781878850496267 0.740938913071061 0.754962282664919 0.218121149503733 0.259061086928939 0.245037717335081 1845
11743 23241 3 0.05 0.25 1e-04 0.6 50 "IP" 0.249679603186744 0.533968053318517 0.17543692567364 0.374843810375734 0.48619474453887 0.522443195540434 0.360132988437419 0.386740332582269 0.735874347725613 0.526283031682226 0.535569914111059 0.382776448586962 0.949876376844525 0.926573807612272 0.934466752096424 0.0501236231554754 0.0734261923877284 0.0655332479035759 2693
11744 187284 4 0.05 0.25 1e-04 0.6 50 "IP" 0.249243108799739 0.537653488687742 0.172154610475191 0.371152601544176 0.48776607808345 0.522493271196254 0.361147801718964 0.38667864141522 0.737009186883189 0.527495252696877 0.533302412194155 0.381555711366339 0.861665203384213 0.844727206448272 0.85044169007669 0.138334796615787 0.155272793551728 0.14955830992331 1969
11745 219231 5 0.05 0.25 1e-04 0.6 50 "IP" 0.250966613742588 0.538072094063048 0.173044620678527 0.370812641820411 0.491870994142921 0.535323602003738 0.343787426661384 0.37364952037665 0.742837607885509 0.536219532535634 0.51683204733991 0.37272466713884 0.45246586670566 0.411055883661588 0.425040178348894 0.54753413329434 0.588944116338412 0.574959821651106 766
11746 216368 1 3 0.25 1e-04 0.6 50 "IP" 0.259119587266761 0.561756365762 0.160081769992509 0.346867756204973 0.455992444975264 0.485274649627271 0.400167253929574 0.424855025703235 0.715112032242025 0.510275781240321 0.560249023922083 0.399364910034444 0.999652107379508 0.999493718944378 0.999550406660192 0.000347892620492273 0.000506281055621789 0.000449593339808092 3601
11747 568107 2 3 0.25 1e-04 0.6 50 "IP" 0.259796523693319 0.559821295570468 0.161981891838391 0.348843378364018 0.459480237582611 0.495102755936307 0.386750764620143 0.414814457425164 0.71927676127593 0.516447792554393 0.548732656458534 0.393058034714049 0.992364194940053 0.765314555617776 0.846472971504169 0.00763580505994658 0.234685444382224 0.153527028495831 2326
11748 593982 3 3 0.25 1e-04 0.6 50 "IP" 0.255342707041997 0.55811606987982 0.16054334195522 0.350601517076896 0.485476431225374 0.529784942410725 0.350050509544155 0.380012548125634 0.740819138267371 0.538912789180128 0.510593851499375 0.370539197819545 0.916589514675572 0.234409090632908 0.468630472979774 0.0834104853244282 0.765590909367092 0.531369527020226 525
11749 947239 4 3 0.25 1e-04 0.6 50 "IP" 0.255678676036502 0.552548013421569 0.164943739142789 0.356200650362175 0.478720688333431 0.523888499629997 0.354485722926019 0.38571064077403 0.734399364369933 0.533183916866418 0.519429462068808 0.376140369967427 0.875946542328514 0.318953696722931 0.512038222758561 0.124053457671486 0.681046303277069 0.487961777241439 886
11750 131539 5 3 0.25 1e-04 0.6 50 "IP" 0.253840173329062 0.55277395542183 0.163629955388621 0.355949930064637 0.475594670163674 0.51406259524738 0.368450057071194 0.395971256640584 0.729434843492736 0.526553422213711 0.532080012459815 0.383059830994333 0.88363708994123 0.490945577764674 0.626829960383754 0.11636291005877 0.509054422235325 0.373170039616246 166
11751 392649 1 0.05 0.5 1e-04 0.6 50 "IP" 0.247965494328131 0.532971769566019 0.174992178144514 0.375769297234277 0.484504173676552 0.518455373814766 0.365358224272089 0.390771792739173 0.732469668004683 0.523261922322584 0.540350402416603 0.385804007385215 0.999699952996678 0.999659462987597 0.999673140617344 0.000300047003322239 0.000340537012403115 0.000326859382655548 3601
11752 1255677 2 0.05 0.5 1e-04 0.6 50 "IP" 0.251850257633269 0.53209873683018 0.178397619561839 0.376710939550351 0.481211558905529 0.519176098121191 0.361665750588789 0.390061412194383 0.733061816538798 0.523532489843034 0.540063370150628 0.385560478423244 0.998861658064418 0.998467654496876 0.998602758288573 0.00113834193558155 0.00153234550312398 0.001397241711427 771
11753 778522 3 0.05 0.5 1e-04 0.6 50 "IP" 0.251764776865668 0.53628315863978 0.174956289413425 0.37252845677031 0.484619955805646 0.52146372242052 0.360417703831829 0.387725551593806 0.736384732671314 0.526419546871227 0.535373993245254 0.382643211878003 0.907502990833217 0.820934777199538 0.850463734007784 0.0924970091667832 0.179065222800462 0.149536265992216 784
11754 1160099 4 0.05 0.5 1e-04 0.6 50 "IP" 0.246817009308751 0.530505287642933 0.176159951207825 0.378314621249123 0.479736992038183 0.512467715323215 0.371707891333434 0.396807084166822 0.726554001346934 0.518445440960719 0.547867842541259 0.390678498554122 0.999761920648685 0.999664481117786 0.999697486353101 0.000238079351315098 0.000335518882213518 0.000302513646898748 3601
11755 34359 5 0.05 0.5 1e-04 0.6 50 "IP" 0.248058158060144 0.528002577206722 0.179061175706787 0.380887329350209 0.479470012509912 0.514157422325098 0.36870126598997 0.395155530179879 0.727528170570056 0.518787977856245 0.547762441696757 0.390383407363916 0.999679517254804 0.999643806876074 0.9996559566018 0.000320482745196326 0.000356193123925672 0.000344043398199555 3601
11756 351502 1 3 0.5 1e-04 0.6 50 "IP" 0.255776405320649 0.561510014116565 0.158256162802307 0.347130047714523 0.452868914758259 0.478352924977893 0.409647773188131 0.431508945840087 0.708645320078907 0.505170362135655 0.567903935990438 0.404298583542442 0.999730244704834 0.999406442320457 0.999521675110075 0.00026975529516608 0.000593557679543022 0.000478324889925334 3601
11757 871691 2 3 0.5 1e-04 0.6 50 "IP" 0.254900008201506 0.553269432727548 0.163930358493869 0.355457268508135 0.455602285034759 0.482440310235236 0.404912486368559 0.427695150354612 0.710502293236265 0.505466160965267 0.568842844862428 0.404213224307681 0.998836017825012 0.976348025716722 0.984321907443158 0.00116398217498776 0.0236519742832776 0.0156780925568422 1019
11758 684402 3 3 0.5 1e-04 0.6 50 "IP" 0.25767024263609 0.559883159645959 0.160616453634004 0.348779301216728 0.453419102092839 0.481203016142411 0.405272820154877 0.429236197127711 0.711089344728928 0.506901559407307 0.565889273788881 0.402960405020703 0.999740732718712 0.999474416594818 0.999569714794171 0.000259267281287935 0.000525583405181967 0.000430285205829245 3601
11759 972143 4 3 0.5 1e-04 0.6 50 "IP" 0.255105847876399 0.560669711177413 0.158503786281821 0.347970921970568 0.4765685837928 0.512805242133532 0.370481970097216 0.397178418758448 0.7316744316692 0.52836865535674 0.528985756379037 0.381183374198215 0.981790278823852 0.302227339090365 0.537490291775627 0.0182097211761481 0.697772660909635 0.462509708224373 410
11760 249899 5 3 0.5 1e-04 0.6 50 "IP" 0.255239753624552 0.554676771957785 0.163002080938838 0.354044580811531 0.465299297825358 0.497442962828795 0.387512492758193 0.412669164924278 0.720539051449909 0.516123513760441 0.550514573697031 0.393537605097493 0.973349124262604 0.523848821358346 0.68164813058666 0.0266508757373965 0.476151178641654 0.31835186941334 1126
11761 1118987 1 0.05 0 1e-04 0.7 50 "IP" 0.2528695905847 0.554855872226423 0.161400948699639 0.35379822511432 0.498967770944774 0.548900383103999 0.327905329287337 0.359900205018467 0.751837361529474 0.550864405097871 0.489306277986976 0.35788776564098 0.288883189800905 0.276202374925497 0.280463505472408 0.711116810199095 0.723797625074503 0.719536494527592 290
11762 692499 2 0.05 0 1e-04 0.7 50 "IP" 0.256718940209567 0.553816270955767 0.164694304295588 0.354902820284353 0.49379562831532 0.545914948365665 0.329121760407775 0.362931407011067 0.750514568524886 0.548555081860866 0.493816064703363 0.36024880613158 0.287870257696629 0.245042265302163 0.259673343957222 0.712129742303371 0.754957734697837 0.740326656042778 166
11763 1315411 3 0.05 0 1e-04 0.7 50 "IP" 0.257610592209537 0.549758442208255 0.16831300463183 0.358986004420027 0.491387461510607 0.542576802332649 0.332475285381287 0.366326105775764 0.748998053720144 0.544970194250422 0.500788290013118 0.363879620942106 0.420048234058966 0.34689369823567 0.37202612850627 0.579951765941034 0.65310630176433 0.62797387149373 639
11764 1050937 4 0.05 0 1e-04 0.7 50 "IP" 0.254158478811935 0.561801694387717 0.156987961903685 0.34679381878842 0.501448791993265 0.552482774011554 0.323977804842421 0.356270686961913 0.7556072708052 0.55555518175252 0.480965766746106 0.353146224086964 0.248941216654803 0.209158368669911 0.222520517572769 0.751058783345197 0.790841631330089 0.777479482427231 283
11765 721086 5 0.05 0 1e-04 0.7 50 "IP" 0.255505389064846 0.550708573460491 0.16626057841384 0.358012728741719 0.494197619313937 0.546531905427509 0.328385595011021 0.362270556566768 0.749703008378783 0.547915337509415 0.494646173424861 0.360860297393205 0.285906449839271 0.276391764552073 0.279632234849365 0.714093550160729 0.723608235447928 0.720367765150635 301
11766 1039441 1 3 0 1e-04 0.7 50 "IP" 0.258973929446841 0.565451108023066 0.157253940620765 0.343136350308172 0.491086594721149 0.548907657140801 0.324450859151253 0.36061355700468 0.75006052416799 0.554217333239478 0.481704799772018 0.355004423161395 0.419016936621008 0.0880454549503121 0.202104788125619 0.580983063378992 0.911954545049688 0.797895211874381 157
11767 92688 2 3 0 1e-04 0.7 50 "IP" 0.257118653804137 0.559421859506308 0.160653977032233 0.349216919899381 0.476256437096697 0.523595837678304 0.353899117437972 0.38603092021074 0.733375090900834 0.535268863363804 0.514553094470205 0.37403810019878 0.593183924265965 0.31019844860319 0.408878077982969 0.406816075734035 0.68980155139681 0.591121922017031 891
11768 15409 3 3 0 1e-04 0.7 50 "IP" 0.255901066023427 0.559203814249455 0.159993449919638 0.34946183916533 0.481897993826738 0.528600417836207 0.350189313386605 0.381253438659523 0.737799059850165 0.538492292063325 0.510182763306242 0.370979919002385 0.809050090425734 0.286622816126963 0.467057379810863 0.190949909574266 0.713377183873037 0.532942620189137 760
11769 668084 4 3 0 1e-04 0.7 50 "IP" 0.258408139083636 0.566028012365381 0.156488358244204 0.342520214397714 0.479270386150502 0.527870559121637 0.349395565098268 0.381659643230688 0.737678525234138 0.540187586875346 0.505883923342473 0.369026607021463 0.709906990155424 0.298998735474901 0.442118641814119 0.290093009844576 0.701001264525099 0.557881358185881 664
11770 909195 5 3 0 1e-04 0.7 50 "IP" 0.261538392974858 0.559855326638934 0.163080010557802 0.348767517767189 0.485331392605504 0.544099639208646 0.327952707837743 0.365427038678191 0.746869785580361 0.549221572156862 0.491032718395544 0.360007512663447 0.390125254409158 0.115439156116447 0.211452566491332 0.609874745590842 0.884560843883553 0.788547433508668 162
11771 820527 1 0.05 0.25 1e-04 0.7 50 "IP" 0.253636521255857 0.539134133186445 0.174026566355321 0.369721510158755 0.489081787233305 0.534984427465 0.342506224311587 0.373992026067096 0.742718308489162 0.536337699883554 0.516532790666909 0.372598677831284 0.508467112316528 0.412137954272748 0.445012526919174 0.491532887683472 0.587862045727252 0.554987473080826 645
11772 478107 2 0.05 0.25 1e-04 0.7 50 "IP" 0.253463565691506 0.544795068536533 0.169455525487444 0.364094249191602 0.492519815798672 0.537882252635635 0.340435959106227 0.371041144962658 0.745983381490178 0.540117494232308 0.509891484593671 0.368796040420086 0.382232717241967 0.331182819394744 0.348506606941952 0.617767282758033 0.668817180605256 0.651493393058048 648
11773 1043504 3 0.05 0.25 1e-04 0.7 50 "IP" 0.247147091586457 0.530138045267115 0.176675190392755 0.378682239580001 0.482545009420084 0.516486423255903 0.367094380424513 0.392744852190101 0.729692101006541 0.521012366223433 0.543769570817269 0.388082388289549 0.90369563161614 0.875747894777637 0.885193920921715 0.0963043683838602 0.124252105222363 0.114806079078285 1720
11774 955591 4 0.05 0.25 1e-04 0.7 50 "IP" 0.249108303893607 0.532118717689783 0.176456505181873 0.376693912229079 0.479796801194014 0.51501392220404 0.367524883688545 0.394198957118181 0.728905105087621 0.520711888635428 0.543981388870418 0.388367444747144 0.891673033271942 0.845430484241429 0.861190538192519 0.108326966728058 0.154569515758571 0.138809461807481 2207
11775 1072348 5 0.05 0.25 1e-04 0.7 50 "IP" 0.248656784675396 0.525108008005981 0.181824939021458 0.383740437800118 0.47339752799203 0.507589647287796 0.374822651597744 0.401731820855066 0.722054312667426 0.513478784663603 0.556647590619202 0.395683583981372 0.987601951111919 0.981584100652076 0.98365066249006 0.0123980488880809 0.0184158993479245 0.0163493375099401 3052
11776 600110 1 3 0.25 1e-04 0.7 50 "IP" 0.259367441338246 0.558745770001351 0.162561663137021 0.349951671428978 0.486004817471485 0.537350413872608 0.338454415336148 0.372371142275623 0.745372258809732 0.54435653465617 0.501016078473169 0.365031290608016 0.81866086652569 0.159810422849855 0.388459763811592 0.18133913347431 0.840189577150145 0.611540236188408 285
11777 703901 2 3 0.25 1e-04 0.7 50 "IP" 0.258032172377444 0.556894669301625 0.163109534847282 0.351860073391295 0.488677882971551 0.542160143119775 0.333377238009449 0.367746031293161 0.746710055348995 0.546878775359276 0.49648677285673 0.362656207753727 0.850891922617468 0.121648258494155 0.373289879206661 0.149108077382532 0.878351741505845 0.626710120793339 102
11778 459060 3 3 0.25 1e-04 0.7 50 "IP" 0.256978099257487 0.560391655827188 0.159852136146217 0.3482762119664 0.480734651967263 0.52777595157349 0.350469137321871 0.382094703706092 0.73771275122475 0.538282436111153 0.510321273468087 0.371203019051129 0.915436237727459 0.22480132363593 0.464294117166208 0.0845637622725411 0.77519867636407 0.535705882833792 524
11779 1307560 4 3 0.25 1e-04 0.7 50 "IP" 0.25856645120773 0.554372373019109 0.165372846565042 0.354381827550793 0.485267263605637 0.537803906154252 0.337648005143392 0.372133067344158 0.743833714813367 0.543194706801187 0.503020851708434 0.36635651963471 0.910799809706452 0.151706056920315 0.415127409001741 0.0892001902935477 0.848293943079685 0.584872590998259 167
11780 32216 5 3 0.25 1e-04 0.7 50 "IP" 0.256373349799342 0.559020438844704 0.160498197233625 0.349647347967142 0.482316832455211 0.529720199815277 0.348214458907128 0.380161245646896 0.738690182254553 0.539206996378629 0.508712656140753 0.370283027465292 0.933705437397384 0.189079473885966 0.446507549884075 0.0662945626026155 0.810920526114034 0.553492450115925 164
11781 187187 1 0.05 0.5 1e-04 0.7 50 "IP" 0.24689474288655 0.526669327283066 0.179306255904086 0.382193856542405 0.479624475181556 0.513102822114932 0.370484254756248 0.396139569994416 0.726519218068106 0.517610463095849 0.549790510660335 0.391505511093773 0.898924953885713 0.77566437046345 0.817462409642713 0.101075046114287 0.22433562953655 0.182537590357287 529
11782 1054609 2 0.05 0.5 1e-04 0.7 50 "IP" 0.249764939802899 0.530651531998972 0.178117049434561 0.378188770435705 0.479547728696605 0.514414707685154 0.368208676151357 0.394814002495399 0.729312668499504 0.519836145942191 0.546325725585918 0.389262597492952 0.883702555947084 0.820450118903688 0.842055492176908 0.116297444052916 0.179549881096312 0.157944507823092 1973
11783 966062 3 0.05 0.5 1e-04 0.7 50 "IP" 0.247568879781363 0.523057244961096 0.182715712088339 0.385834955060375 0.476478202581255 0.512811289152855 0.368666796101788 0.396460793689553 0.724047082362618 0.516233202879372 0.551382508190127 0.392911278719639 0.814897216801953 0.717538830877045 0.750776524659685 0.185102783198047 0.282461169122955 0.249223475340315 1131
11784 1130978 4 0.05 0.5 1e-04 0.7 50 "IP" 0.245643882437968 0.527186693543001 0.177947120606243 0.381562090349239 0.478466287754524 0.510741770907078 0.373488594205245 0.398540397039233 0.724110170192492 0.516193029418954 0.551435714811488 0.392912125734243 0.999469455394194 0.999088412704053 0.999217349359367 0.000530544605806159 0.000911587295947176 0.000782650640633014 3601
11785 177422 5 0.05 0.5 1e-04 0.7 50 "IP" 0.2436277963714 0.523201773345529 0.179658092183892 0.385640361452624 0.476758987922357 0.507476673057586 0.377691608825104 0.401859140209825 0.720386784293757 0.512679624666659 0.557349701008996 0.396492729009356 0.9971877017533 0.995642376683886 0.996163690245542 0.00281229824670001 0.00435762331611429 0.0038363097544581 2572
11786 671237 1 3 0.5 1e-04 0.7 50 "IP" 0.25967700182708 0.557845851074162 0.163470869685901 0.350833774401361 0.44823403165621 0.477875240948685 0.406523663665955 0.432191585767867 0.70791103348329 0.504188165770514 0.569994533351855 0.405423498329187 0.98989301588169 0.753510889262888 0.839074107907531 0.0101069841183096 0.246489110737112 0.160925892092469 2212
11787 83952 2 3 0.5 1e-04 0.7 50 "IP" 0.256765117360434 0.559732036709893 0.160168586357875 0.34888088249822 0.475606456081929 0.512671958886454 0.369979293161417 0.397396787350093 0.732371573442362 0.528064807877007 0.530147879519293 0.381530970264545 0.952514344938216 0.228054874928524 0.480318839735894 0.0474856550617843 0.771945125071476 0.519681160264106 291
11788 754037 3 3 0.5 1e-04 0.7 50 "IP" 0.258974894310652 0.556209829785718 0.164250592986316 0.352519625499776 0.474145375944619 0.51476288592592 0.365754408049652 0.395531369104419 0.733120270255272 0.528424161969694 0.530005001035968 0.381359541474107 0.956964205610853 0.243360426477731 0.494008850707484 0.0430357943891474 0.756639573522269 0.505991149292516 288
11789 1150999 4 3 0.5 1e-04 0.7 50 "IP" 0.257368295174816 0.556544243885358 0.163003031577746 0.352118147382336 0.456786302932567 0.489192370540561 0.394972249132218 0.421371623597653 0.714154598107383 0.511245641602976 0.557975280709964 0.398699555224847 0.983336392163313 0.594916346811584 0.733460754603844 0.0166636078366874 0.405083653188416 0.266539245396156 1730
11790 540531 5 3 0.5 1e-04 0.7 50 "IP" 0.254781293754036 0.555129559865786 0.162448011387586 0.353538901923324 0.475797616742281 0.511633947194103 0.372047723149029 0.398621767792227 0.730578910496317 0.525846025541909 0.534495734536615 0.383894348065552 0.973300782675599 0.26663858342179 0.511576839594265 0.0266992173244012 0.73336141657821 0.488423160405735 288
11791 8079 1 0.05 0 1e-04 0.8 50 "IP" 0.257416228606472 0.557583587672007 0.162201646431701 0.351100609692269 0.498721242289075 0.553936372572506 0.320049632005121 0.35482015632833 0.756137470895547 0.555143667427808 0.482251278436823 0.353588734891589 0.146624977025487 0.123044829134237 0.131067724902963 0.853375022974513 0.876955170865763 0.868932275097037 165
11792 473047 2 0.05 0 1e-04 0.8 50 "IP" 0.252529645799598 0.550164946455728 0.164725200127643 0.358531164513059 0.492769794052216 0.541145769609816 0.336139968172897 0.367711874036965 0.745299439851815 0.5440831268612 0.50086516830054 0.364721605019768 0.369636894078671 0.308371450171569 0.329098811786967 0.630363105921329 0.691628549828431 0.670901188213033 646
11793 855294 3 0.05 0 1e-04 0.8 50 "IP" 0.253488548262472 0.55089222184598 0.164780168907419 0.357809010048004 0.492659714777022 0.54051470847614 0.336785521928987 0.368392675421313 0.746148263039494 0.543944065785872 0.501565690836407 0.364895338627105 0.412112568167012 0.388975292558002 0.396822652607119 0.587887431832989 0.611024707441998 0.603177347392881 651
11794 477709 4 0.05 0 1e-04 0.8 50 "IP" 0.256240253781975 0.547957461590855 0.169042355691857 0.360734304442438 0.48795669659058 0.539944754926244 0.334650003186579 0.3689466559228 0.744196950372555 0.542624010467557 0.503692358878436 0.366200305394699 0.363956066357816 0.347975195590341 0.353470879902895 0.636043933642184 0.652024804409659 0.646529120097105 645
11795 1046344 5 0.05 0 1e-04 0.8 50 "IP" 0.255560157374415 0.55555282224009 0.162597150628429 0.353124536071883 0.496838773445698 0.550000019190834 0.32501269668288 0.358779572012783 0.752398930820113 0.551827946737242 0.487609847311309 0.356917792996426 0.216829563500945 0.174425115129951 0.188815253738072 0.783170436499055 0.825574884870049 0.811184746261928 165
11796 785216 1 3 0 1e-04 0.8 50 "IP" 0.257467555794602 0.562936491498246 0.158196634439068 0.34568970483173 0.486867385856897 0.541442243663924 0.333982107403895 0.368884358044842 0.744334941651499 0.548401507847639 0.492178741842963 0.361376161993103 0.632909946498827 0.0783862985180541 0.269825548308086 0.367090053501173 0.921613701481946 0.730174451691914 165
11797 990462 2 3 0 1e-04 0.8 50 "IP" 0.258718631585147 0.563659850594845 0.158394014070201 0.344939795470172 0.482753330925059 0.536145620153651 0.339456669980087 0.374023912748354 0.741471962510207 0.545119304223772 0.497850684050288 0.364538754762679 0.630857447068585 0.149470404350125 0.316905566443656 0.369142552931415 0.850529595649875 0.683094433556343 403
11798 1179918 3 3 0 1e-04 0.8 50 "IP" 0.255896362411536 0.55871456384256 0.160425582282925 0.349973833713273 0.491196425298389 0.547533695989808 0.327539687896609 0.362640249057954 0.747092787709926 0.550983970859275 0.487965270179534 0.358715692175072 0.537470893688777 0.0534731787479165 0.2191840768774 0.462529106311223 0.946526821252083 0.7808159231226 103
11799 1205132 4 3 0 1e-04 0.8 50 "IP" 0.264628474137173 0.566735808710753 0.159683553568067 0.341814550387978 0.480366819354625 0.541146689551023 0.329942800011666 0.369136947618049 0.744995293491798 0.549722092103367 0.489626353579733 0.359982664154134 0.50701964256229 0.0770519358733181 0.229391376893765 0.49298035743771 0.922948064126682 0.770608623106235 158
11800 910859 5 3 0 1e-04 0.8 50 "IP" 0.256976161690555 0.563848531160163 0.157273000230285 0.344757714506512 0.489240643200917 0.542664409199674 0.332742414717786 0.366990544890457 0.746216804891472 0.549534942894967 0.490015414948071 0.359781827370434 0.299195386359802 0.0731346504781588 0.150783490757307 0.700804613640198 0.926865349521841 0.849216509242693 119
11801 158034 1 0.05 0.25 1e-04 0.8 50 "IP" 0.253937982861181 0.54467302081357 0.169870232588197 0.364215445413775 0.491986050720949 0.539054899081611 0.338410166059983 0.369867761044544 0.74592403358213 0.540887652361021 0.50828039864818 0.368024635367952 0.300419459851693 0.236843899970874 0.258465005271326 0.699580540148307 0.763156100029126 0.741534994728674 286
11802 416407 2 0.05 0.25 1e-04 0.8 50 "IP" 0.253146267579636 0.538916534509473 0.173893254748242 0.369954597072348 0.479164121768036 0.518227616053078 0.362610512008025 0.390926293794368 0.732310389347672 0.525077069586517 0.536503766756268 0.383983376776308 0.65137312698541 0.596006899672295 0.615077809360609 0.34862687301459 0.403993100327705 0.384922190639391 1743
11803 352980 3 0.05 0.25 1e-04 0.8 50 "IP" 0.257734104521674 0.544533188386736 0.172514094216996 0.364378961194431 0.489352409298323 0.539635132633826 0.335325883909293 0.369288689587944 0.747086513819997 0.541276086598562 0.507839978126289 0.367644529558614 0.271334977213365 0.234578982478275 0.247248157386802 0.728665022786635 0.765421017521725 0.752751842613198 168
11804 288776 4 0.05 0.25 1e-04 0.8 50 "IP" 0.251843674023005 0.539203645181724 0.172736270230916 0.369760466040818 0.493206802792128 0.539444157908873 0.338402626742779 0.36945144648899 0.745050476815133 0.539288263936739 0.511138896973695 0.369631812062847 0.228956770570721 0.199676901564341 0.209573279639045 0.771043229429279 0.800323098435659 0.790426720360955 287
11805 1016398 5 0.05 0.25 1e-04 0.8 50 "IP" 0.252003390792723 0.536139879746388 0.175301025185567 0.372771738529516 0.486919572888602 0.530976141364246 0.347412819185521 0.378006304201995 0.738922963681325 0.532668639731873 0.522713844371088 0.376291036604112 0.390344301701972 0.327059241936039 0.348622221427806 0.609655698298028 0.672940758063961 0.651377778572194 658
11806 1065396 1 3 0.25 1e-04 0.8 50 "IP" 0.254837986638395 0.552462492840865 0.164446001121548 0.356249224294528 0.493879720504833 0.545290699910986 0.33060343207858 0.363806573534475 0.748717707143227 0.547543068701197 0.495049433200127 0.361429070577645 0.696728733392274 0.108652146728303 0.308632218547983 0.303271266607726 0.891347853271698 0.691367781452017 154
11807 1008433 2 3 0.25 1e-04 0.8 50 "IP" 0.258389366320995 0.556903265774015 0.163326887685509 0.351803795360313 0.471942531580775 0.518318401626897 0.360009653990656 0.391958641336467 0.73033189790177 0.530901349905406 0.523336541676165 0.378862181139021 0.898597117453629 0.310903442689504 0.517725661678522 0.101402882546371 0.689096557310496 0.482274338321478 880
11808 471827 3 3 0.25 1e-04 0.8 50 "IP" 0.26283352446406 0.560394568559679 0.163494592097129 0.348256371656424 0.476218557954889 0.531497286826095 0.341771743727612 0.378851373578891 0.739052082418949 0.541084297895512 0.505266335824741 0.368705472575086 0.908102904471614 0.110007204360648 0.392921520945014 0.0918970955283858 0.889992795639352 0.607078479054986 168
11809 878945 4 3 0.25 1e-04 0.8 50 "IP" 0.259060401396013 0.554773674523545 0.165428220513343 0.353950948947043 0.479982042757673 0.531821654471799 0.34373464251282 0.378641379911628 0.739042444153686 0.539363391008673 0.509162863026163 0.370533163716419 0.883192885672561 0.090969403315788 0.368062409961049 0.116807114327439 0.909030596684212 0.631937590038951 160
11810 389655 5 3 0.25 1e-04 0.8 50 "IP" 0.25818954241406 0.564946336011883 0.157144678410965 0.343641390721904 0.486726592486227 0.537336550783842 0.339627786244061 0.372725449832683 0.744916134900287 0.546326467272215 0.496772464655025 0.363259319359139 0.913453892270023 0.143488981695966 0.4095008348939 0.0865461077299766 0.856511018304034 0.5904991651061 167
11811 1030146 1 0.05 0.5 1e-04 0.8 50 "IP" 0.246469462891245 0.527782237718131 0.178153108197789 0.381044351141151 0.473198571532999 0.503395927437381 0.381879095729417 0.405920013995003 0.719668034424244 0.511455442585295 0.560032203927207 0.397698489802791 0.912191558239833 0.843260151463066 0.866770283324026 0.0878084417601666 0.156739848536934 0.133229716675974 1970
11812 513495 2 0.05 0.5 1e-04 0.8 50 "IP" 0.25224007296436 0.531590919180555 0.179128557101035 0.377242778297231 0.47110172411557 0.506651899093845 0.374833865738299 0.40266292991113 0.723341797079929 0.515045195073103 0.553962422839334 0.394107508609953 0.898470449334959 0.780083915923883 0.821194981479732 0.101529550665041 0.219916084076117 0.178805018520268 1372
11813 1156995 3 0.05 0.5 1e-04 0.8 50 "IP" 0.247026674205388 0.527181074147324 0.178995270221723 0.381652126177292 0.470112062567816 0.501161173343415 0.383195063926328 0.408194206993207 0.717138736773204 0.509814924907101 0.562190334148052 0.399366825049228 0.925293707659046 0.877195095047221 0.893690071829084 0.0747062923409541 0.122804904952779 0.106309928170916 2096
11814 156018 4 0.05 0.5 1e-04 0.8 50 "IP" 0.246036784866781 0.519345740901669 0.184768479161996 0.389600116653768 0.47329709237165 0.508365100762791 0.373678967434642 0.400914477387365 0.719333877238431 0.512000715340495 0.558447446596638 0.3971675258857 0.679791153628559 0.575682928951286 0.611229037113834 0.320208846371441 0.424317071048714 0.388770962886166 411
11815 684559 5 0.05 0.5 1e-04 0.8 50 "IP" 0.248151281144737 0.525872062760359 0.18090693823923 0.383052487832455 0.464073948148713 0.497118808403886 0.385402904645781 0.412442351604733 0.71222522929345 0.506754500477797 0.566309842885012 0.40259333996013 0.932684475762217 0.85673710340966 0.883070434513937 0.0673155242377834 0.14326289659034 0.116929565486063 1603
11816 623802 1 3 0.5 1e-04 0.8 50 "IP" 0.256213487322004 0.557778067309393 0.161265886219904 0.350890921149024 0.476273633518309 0.51305709666992 0.370198735918113 0.397345916082985 0.732487120840313 0.527639584032805 0.531464622138017 0.382204824826745 0.95636764133511 0.169451091629501 0.44302294005707 0.0436323586648905 0.830548908370499 0.55697705994293 176
11817 44349 2 3 0.5 1e-04 0.8 50 "IP" 0.258560271800034 0.556413076559012 0.163829836553584 0.35226609915311 0.474515212307643 0.514192337216298 0.366713265866019 0.396094592629944 0.733075484107677 0.528147503256779 0.530543102419604 0.381614350213644 0.948206765790228 0.140217570819122 0.423559510163586 0.0517932342097717 0.859782429180878 0.576440489836414 119
11818 64338 3 3 0.5 1e-04 0.8 50 "IP" 0.260355470650576 0.558402890633726 0.163399612150832 0.350301118274577 0.473614463009405 0.514373868016699 0.365953706416017 0.396094070778026 0.733969933659981 0.52901203480406 0.529353318566849 0.380877439492433 0.965722909681777 0.162885335108042 0.445998005190314 0.0342770903182232 0.837114664891958 0.554001994809686 114
11819 803086 4 3 0.5 1e-04 0.8 50 "IP" 0.258427380121817 0.559011988614657 0.161766468815679 0.349581704532247 0.466703890996781 0.504145012476587 0.377880412992856 0.406500183696629 0.725131271118598 0.52216780424618 0.539646881808534 0.387807301338303 0.966108913700232 0.24905771746785 0.502663806461399 0.0338910862997675 0.75094228253215 0.497336193538601 533
11820 669133 5 3 0.5 1e-04 0.8 50 "IP" 0.25616359447369 0.551709628374217 0.165952085978253 0.356953177840362 0.478488197310929 0.51823502681814 0.362251642746844 0.391346369198018 0.734651791784619 0.529285593388808 0.528203728725097 0.379993762771195 0.893284008231614 0.219025521640012 0.452957236537403 0.106715991768386 0.780974478359988 0.547042763462597 158
11821 93806 1 0.05 0 1e-04 0.9 50 "IP" 0.256673934030062 0.558454456688679 0.161146559910272 0.350170716063226 0.495817638106549 0.552814216647454 0.320070542199566 0.355917313878993 0.752491572136612 0.554674043263894 0.481217102109838 0.354022403038348 0.147705456714001 0.136972682969581 0.140630379903636 0.852294543285999 0.863027317030419 0.859369620096364 169
11822 335017 2 0.05 0 1e-04 0.9 50 "IP" 0.259160595733524 0.55979321807028 0.16166709969864 0.348870735509591 0.495173849161063 0.553962685859958 0.317807374070441 0.354734488507424 0.754334444894587 0.555912119518218 0.479474473769081 0.352774475514208 0.146604806006162 0.114616072665819 0.125595430988719 0.853395193993838 0.885383927334181 0.874404569011281 157
11823 765422 3 0.05 0 1e-04 0.9 50 "IP" 0.255267797724027 0.55484369004338 0.163007388544159 0.353805659909026 0.4941146958515 0.547505277813592 0.327209260689067 0.361296302558406 0.749382493575526 0.549935838885719 0.490216649233226 0.358815377463591 0.249881439737861 0.21717612164934 0.228303815029366 0.750118560262139 0.78282387835066 0.771696184970634 167
11824 872551 4 0.05 0 1e-04 0.9 50 "IP" 0.254844609173731 0.555107837498363 0.162512237500002 0.353564506140328 0.492806456684108 0.546738935183622 0.32754673322357 0.362073361369829 0.74765106585784 0.549500144075671 0.490058970723573 0.359266251645293 0.207373564053572 0.172687992104278 0.184494801383557 0.792626435946428 0.827312007895722 0.815505198616443 397
11825 1040679 5 0.05 0 1e-04 0.9 50 "IP" 0.256720675690302 0.553613720060684 0.164851644302965 0.355081702232778 0.493688929742994 0.550126155603684 0.322730681492508 0.358630701695664 0.750409605433296 0.55128047399524 0.487582325795473 0.357455982338719 0.13653587033272 0.124406576493512 0.128553682918323 0.86346412966728 0.875593423506488 0.871446317081677 166
11826 854153 1 3 0 1e-04 0.9 50 "IP" 0.258512236767388 0.562726823593082 0.159009404246446 0.345898637482335 0.493396209784316 0.55385471411879 0.318832130244346 0.355867143021589 0.751908446551704 0.556624918922908 0.477841534490792 0.352743793457515 0.324680529563031 0.0323277461990528 0.132798850962689 0.675319470436969 0.967672253800947 0.867201149037311 102
11827 309078 2 3 0 1e-04 0.9 50 "IP" 0.258934420534551 0.563348149944586 0.158815265858324 0.345269513709841 0.483940993028688 0.541772561370765 0.332395780133397 0.369029236658757 0.742875413563239 0.54871630511309 0.491211045991722 0.36138498860946 0.807212329668557 0.0421251340789518 0.308420575486453 0.192787670331443 0.957874865921048 0.691579424513547 105
11828 52505 3 3 0 1e-04 0.9 50 "IP" 0.260396153296208 0.565919182596118 0.157780814900144 0.342692957191952 0.487070111350617 0.546940897564765 0.325784373230688 0.363351827839057 0.747466264646825 0.553099994515475 0.483565188130832 0.356648886607875 0.49330043829943 0.0334901210247961 0.19343857904832 0.50669956170057 0.966509878975204 0.80656142095168 96
11829 892950 4 3 0 1e-04 0.9 50 "IP" 0.260588752716324 0.561433257392336 0.161244186479752 0.347201692799973 0.481615908572756 0.542751109274516 0.329427540313356 0.368013944799302 0.74220466128908 0.548764532383754 0.490671726793107 0.361308529103155 0.593575042721669 0.0351097278806033 0.230986272545485 0.406424957278331 0.964890272119397 0.769013727454515 115
11830 426837 5 3 0 1e-04 0.9 50 "IP" 0.257169785842652 0.561468894116146 0.159148538027586 0.34715442347606 0.490736956787766 0.54797851994587 0.326368244983586 0.362217876773328 0.747906742630418 0.552225274072114 0.485516783011172 0.357466366489383 0.438874483748968 0.0440778663936056 0.179736851285525 0.561125516251032 0.955922133606394 0.820263148714475 109
11831 506975 1 0.05 0.25 1e-04 0.9 50 "IP" 0.252961970662229 0.537752390335677 0.174761030311932 0.371227159019681 0.488514518373977 0.534819082147849 0.342474757457488 0.374179787464777 0.741476489036206 0.535773788381356 0.51723578776942 0.373219476161077 0.206077911765597 0.164233936663915 0.178501616796606 0.793922088234403 0.835766063336085 0.821498383203394 165
11832 241112 2 0.05 0.25 1e-04 0.9 50 "IP" 0.256343181544561 0.540902096812569 0.174497440695462 0.368022133137433 0.490790015106367 0.542082220470985 0.332557235682272 0.366809869753421 0.747133196650928 0.541636001459208 0.507054676377733 0.367267950876851 0.212068347576037 0.17307789013126 0.186457500545873 0.787931652423963 0.82692210986874 0.813542499454127 160
11833 397375 3 0.05 0.25 1e-04 0.9 50 "IP" 0.255180327362307 0.543306530623776 0.171807716808256 0.365623139691708 0.493623209658931 0.544510123100734 0.331011014374714 0.364360838100113 0.748803537021238 0.544033192175316 0.502818731182971 0.364859189475039 0.173673201765474 0.161748292504645 0.165812483592265 0.826326798234526 0.838251707495355 0.834187516407735 282
11834 369374 4 0.05 0.25 1e-04 0.9 50 "IP" 0.256389648963241 0.544669190876087 0.171529346630145 0.364259454362335 0.490865268841374 0.540938773020659 0.334403602953445 0.367930159649027 0.747254917804615 0.54215982848013 0.50593294958359 0.366730472719959 0.222445315204175 0.169202301775732 0.18745666220846 0.777554684795825 0.830797698224268 0.81254333779154 165
11835 604489 5 0.05 0.25 1e-04 0.9 50 "IP" 0.254384807676075 0.538838324094942 0.174808324288242 0.370115096817332 0.488716544053328 0.537091234516397 0.338806607711487 0.371811905136552 0.743101351729402 0.537646298753721 0.51361493199973 0.371274814444257 0.200216566875453 0.17032368575615 0.180552808265811 0.799783433124547 0.82967631424385 0.819447191734189 167
11836 187630 1 3 0.25 1e-04 0.9 50 "IP" 0.254253725429241 0.556003834956685 0.16138947259615 0.352721545234864 0.489945100062668 0.540999946131956 0.336370640886866 0.369278041441922 0.744198825491908 0.54574908105409 0.497760113483016 0.364034994259832 0.769779357735118 0.0535060187296374 0.297971793882667 0.230220642264882 0.946493981270363 0.702028206117333 110
11837 747104 2 3 0.25 1e-04 0.9 50 "IP" 0.2605498429677 0.557729484669843 0.164120085499907 0.351027095460578 0.485005520692968 0.538054137432505 0.336308552610365 0.371638355063786 0.745555363660668 0.544542131401319 0.500428638110271 0.364844841241072 0.731068269428729 0.116856090742437 0.330986447600667 0.268931730571271 0.883143909257563 0.669013552399333 105
11838 596545 3 3 0.25 1e-04 0.9 50 "IP" 0.262100814759289 0.563065096694238 0.16094397577162 0.345549726078324 0.479586088096347 0.53436702756298 0.339985055237046 0.376263950772004 0.741686902855637 0.543825689863446 0.500929031008666 0.366147077288265 0.896127525820019 0.0640021742009374 0.357233574491581 0.103872474179981 0.935997825799063 0.642766425508419 114
11839 654829 4 3 0.25 1e-04 0.9 50 "IP" 0.257068257937511 0.558361456037211 0.161390199925519 0.350350247365684 0.48220145228611 0.533220619925186 0.343263599681498 0.377212828052551 0.73926971022362 0.54141354422106 0.504653799607017 0.368463696506416 0.866292383475982 0.0688884177684943 0.345455650226776 0.133707616524018 0.931111582231506 0.654544349773224 113
11840 103647 5 3 0.25 1e-04 0.9 50 "IP" 0.254038768173446 0.552922667081485 0.163564915902953 0.355810167887088 0.487960282437031 0.53904626365155 0.338179240136485 0.371356949678226 0.741999050610477 0.543440511942935 0.501744156039438 0.366427034574593 0.814064741864516 0.0536036900233888 0.313779020207851 0.185935258135484 0.946396309976611 0.686220979792149 106
11841 736589 1 0.05 0.5 1e-04 0.9 50 "IP" 0.250078968271575 0.525856886717444 0.182333793337629 0.383056240771534 0.478950819865111 0.516404596031738 0.364491514292206 0.392777366747876 0.729029788136687 0.519555394736753 0.546825307629834 0.389536322981787 0.63468059022498 0.528912913897296 0.565141048011813 0.36531940977502 0.471087086102704 0.434858951988187 290
11842 1091486 2 0.05 0.5 1e-04 0.9 50 "IP" 0.245736396775167 0.515701743753211 0.187553454807944 0.393412832268337 0.481035027732279 0.516624100190421 0.3656805584782 0.392490833216972 0.726771424507446 0.516257795318473 0.553234013286144 0.392857916920592 0.29537362489717 0.242277370528935 0.260233375468863 0.70462637510283 0.757722629471065 0.739766624531137 169
11843 549050 3 0.05 0.5 1e-04 0.9 50 "IP" 0.243718743934919 0.508386233809585 0.192306764719599 0.400735434298402 0.475575456945526 0.51261386185185 0.368305787153066 0.396565657178745 0.719294200880445 0.511079852446954 0.560612551872666 0.398081746768118 0.370119383209311 0.2914343230803 0.318118891869366 0.629880616790689 0.7085656769197 0.681881108130634 412
11844 907769 4 0.05 0.5 1e-04 0.9 50 "IP" 0.247559432785348 0.526722690459511 0.179827275265591 0.382233563627696 0.479902250619352 0.516084264706196 0.365950168279413 0.393108509659079 0.7274616834047 0.519591369436233 0.545777443545004 0.389523025704443 0.541152252122089 0.387255375637867 0.439535776522379 0.458847747877911 0.612744624362133 0.560464223477621 166
11845 955133 5 0.05 0.5 1e-04 0.9 50 "IP" 0.246990641301126 0.517597971907933 0.186984184630045 0.391442579025659 0.475202376931115 0.512030867824968 0.368973308996929 0.397118380516656 0.722193018232241 0.513857671519751 0.555957493626974 0.395255619552853 0.475547021322379 0.319947217211569 0.373111650992138 0.524452978677621 0.680052782788431 0.626888349007862 285
11846 992674 1 3 0.5 1e-04 0.9 50 "IP" 0.258142699373947 0.561430677481673 0.159760551594753 0.347220115148146 0.472537440722125 0.512396124213125 0.3696731972394 0.398738190955941 0.730680140096072 0.528434461779221 0.529433748834153 0.381900005953327 0.965982969169711 0.108781272171825 0.409809484068274 0.0340170308302885 0.891218727828175 0.590190515931726 116
11847 894029 2 3 0.5 1e-04 0.9 50 "IP" 0.250849798924671 0.542661805281996 0.169426576044198 0.366160672694943 0.481765108604844 0.519447861542655 0.362899718871057 0.390324300120749 0.732614907529515 0.526999572121857 0.532326294915255 0.382465846399559 0.836535082999447 0.153697653957082 0.386753165720121 0.163464917000553 0.846302346042918 0.613246834279879 99
11848 1196633 3 3 0.5 1e-04 0.9 50 "IP" 0.260334034952579 0.558669861431556 0.163249711778766 0.350014928399844 0.470911898325378 0.51090728518435 0.369639205012952 0.399731961339284 0.731245933277958 0.526779273388557 0.532888916791718 0.383218231624477 0.95424142151996 0.137755543987874 0.426599547896639 0.0457585784800404 0.862244456012126 0.573400452103361 116
11849 847974 4 3 0.5 1e-04 0.9 50 "IP" 0.256750454453425 0.554090677410167 0.16455865608756 0.354633393843384 0.475408684141843 0.514825117355867 0.367066725854889 0.395987657876936 0.732159138595268 0.527713634623289 0.531625381942449 0.3824211930473 0.950674728136241 0.0947270001108749 0.393470302625488 0.0493252718637592 0.905272999889125 0.606529697374512 107
11850 547140 5 3 0.5 1e-04 0.9 50 "IP" 0.259783036375409 0.551570692547569 0.168502438621636 0.357205857485119 0.475734301353087 0.519514948145086 0.358772666756398 0.390619578027689 0.735517337728496 0.530210058846774 0.527275105378033 0.379475279295826 0.923383586049605 0.154588481447398 0.424985587173642 0.0766164139503952 0.845411518552602 0.575014412826358 111
11851 611650 1 0.05 0 1e-04 1 50 "IP" 0.260234626387259 0.560828534745951 0.161495846622719 0.347795734207995 0.496141630460797 0.556459352485067 0.314764915723584 0.352326099856876 0.756376256848056 0.557923099384366 0.476260762346302 0.350808131073683 0.096746856792295 0.0613012421941436 0.0734891881298262 0.903253143207705 0.938698757805856 0.926510811870174 103
11852 1225942 2 0.05 0 1e-04 1 50 "IP" 0.255928545103387 0.558672205014561 0.160474643359099 0.349976046790345 0.498688849085046 0.556785408123532 0.31593336143966 0.351919918460097 0.754617394188433 0.557387166330603 0.476408004798758 0.351299569047889 0.0953790623916022 0.0704782480237777 0.0789208111628976 0.904620937608398 0.929521751976222 0.921079188837102 112
11853 755549 3 0.05 0 1e-04 1 50 "IP" 0.256915390497094 0.560643516387953 0.159550934290741 0.347980380069387 0.49899541297986 0.554860094634726 0.3186357807959 0.353871113994983 0.755910803476954 0.556785687505271 0.478186715086641 0.351909750312462 0.0969264200440982 0.0792077907704097 0.0852246399960623 0.903073579955902 0.92079220922959 0.914775360003938 111
11854 1154380 4 0.05 0 1e-04 1 50 "IP" 0.259163818252275 0.554508360740346 0.165661548596068 0.354194804619256 0.494888315890244 0.554083715821602 0.317280293764229 0.354651490757586 0.75405213414252 0.554187317465164 0.482941842360297 0.35453773032462 0.143411290537337 0.101055166742471 0.11561175760791 0.856588709462663 0.898944833257529 0.88438824239209 99
11855 641272 5 0.05 0 1e-04 1 50 "IP" 0.256920501089707 0.560277126070703 0.1598361082848 0.348362386121912 0.49906397928572 0.556273115027805 0.31676602081673 0.352464556390459 0.755984480375427 0.557582988140714 0.47660212910153 0.351122654896194 0.0818296521983511 0.0498338792607461 0.0607010751461049 0.918170347801649 0.950166120739254 0.939298924853895 99
11856 1067874 1 3 0 1e-04 1 50 "IP" 0.255707883352272 0.56273247896104 0.157293116219744 0.345921821392119 0.493287493884303 0.549077034193479 0.326663309278958 0.361355087709677 0.748995377236576 0.553399625411091 0.483956425498702 0.356465464022428 0.435050203031256 0.0274975579147353 0.166569867024745 0.564949796968744 0.972502442085265 0.833430132975254 103
11857 693724 2 3 0 1e-04 1 50 "IP" 0.257903390716106 0.562401358368037 0.158890378494105 0.346249385664989 0.490131509300285 0.54809260170074 0.326351393855754 0.362409209422647 0.748034900016391 0.552683059556703 0.485241772349858 0.357220908151263 0.487775210015744 0.0167589704782958 0.179067882000482 0.512224789984256 0.983241029521704 0.820932117999518 99
11858 920906 3 3 0 1e-04 1 50 "IP" 0.258375027961232 0.560984633517001 0.1602130484977 0.347695465932638 0.488378043303501 0.549111319336081 0.323972076055323 0.361543580691958 0.746753071264733 0.552840885053325 0.484185124553023 0.357178793349732 0.290237905340638 0.0244489320363942 0.116411125509187 0.709762094659362 0.975551067963606 0.883588874490813 107
11859 265007 4 3 0 1e-04 1 50 "IP" 0.25775623670175 0.559040855799723 0.161321107854704 0.349634975686655 0.487894602921275 0.546327689186025 0.327724445274705 0.36437704924771 0.745650839623024 0.550355059354136 0.489045553129409 0.359694699081347 0.516963052102895 0.0182142648084569 0.190609025805635 0.483036947897105 0.981785735191543 0.809390974194365 101
11860 333870 5 3 0 1e-04 1 50 "IP" 0.260505934950627 0.563991409975217 0.15930465254318 0.344615960645757 0.483815500207705 0.545127072311922 0.326934296057417 0.365567813079009 0.744321435158332 0.551271162449661 0.486238948600597 0.358743272825884 0.685101175696529 0.0144115534235935 0.248906450480667 0.314898824303471 0.985588446576406 0.751093549519333 99
11861 926968 1 0.05 0.25 1e-04 1 50 "IP" 0.25691528755031 0.546973793679958 0.170046609415491 0.361943485595099 0.491916837780809 0.54358539288129 0.330975706275758 0.365261721818896 0.748832125331119 0.544700504876123 0.501022315691249 0.364171556258911 0.175699670184686 0.11689765707185 0.137057937290226 0.824300329815314 0.88310234292815 0.862942062709774 105
11862 711087 2 0.05 0.25 1e-04 1 50 "IP" 0.257091312694157 0.545811443312099 0.171126638126622 0.363127578515151 0.492120242967985 0.543285429087585 0.331633319609395 0.365597632552726 0.749211555662142 0.544107756846504 0.502759957736017 0.364795415082376 0.183334119332181 0.0970843426346407 0.126665345766772 0.816665880667819 0.902915657365359 0.873334654233228 108
11863 886041 3 0.05 0.25 1e-04 1 50 "IP" 0.256523023001508 0.546902470157483 0.169869849195413 0.36202964982359 0.49660462668084 0.549701650849777 0.324816920917567 0.359136776156044 0.753127649682349 0.548700543569531 0.49468677011298 0.360170934843222 0.105904042808867 0.0760547438855312 0.086225367946757 0.894095957191133 0.923945256114469 0.913774632053243 110
11864 151061 4 0.05 0.25 1e-04 1 50 "IP" 0.255428735804009 0.538468767617974 0.175868240149567 0.370516679276618 0.490230590761922 0.543584723280609 0.329880179606345 0.365261154457173 0.745659326565931 0.541782205407477 0.505748419755912 0.367112442477885 0.112943985791565 0.0766748171082043 0.0891079664638558 0.887056014208435 0.923325182891796 0.910892033536144 113
11865 1202832 5 0.05 0.25 1e-04 1 50 "IP" 0.253182004031313 0.543730366381531 0.170139082772595 0.365206776259849 0.495021925414597 0.543818775500758 0.332810357674416 0.365067449969699 0.748203929445911 0.543754472391491 0.502949440447011 0.365150128787113 0.127234981470751 0.102244874240153 0.110700574626754 0.872765018529249 0.897755125759847 0.889299425373246 162
11866 972196 1 3 0.25 1e-04 1 50 "IP" 0.261278990554699 0.558187958345663 0.164165175613629 0.350541938772254 0.481327188981162 0.537078956280196 0.337023954966821 0.373687233138867 0.742606179535861 0.544016092585321 0.50118913058045 0.366085681029881 0.859545067216356 0.0480856973953298 0.333159393907973 0.140454932783644 0.95191430260467 0.666840606092027 97
11867 565726 2 3 0.25 1e-04 1 50 "IP" 0.259867592718155 0.553938205273908 0.166610634632952 0.354803628316223 0.481880303738966 0.538153759038038 0.335547894725176 0.372507348047336 0.741747896457121 0.543277189108016 0.502158529358128 0.36675611836224 0.784653102456907 0.0464972187855475 0.304919026439061 0.215346897543093 0.953502781214453 0.695080973560939 99
11868 520407 3 3 0.25 1e-04 1 50 "IP" 0.257115600252498 0.558978372040521 0.161029461480232 0.34970221875276 0.487866539260392 0.542862553891556 0.332944358445141 0.367909487401674 0.744982139512891 0.548018594221727 0.493973819925374 0.362077444697395 0.841723092815895 0.0377218049866089 0.31504461567653 0.158276907184105 0.962278195013391 0.68495538432347 93
11869 389259 4 3 0.25 1e-04 1 50 "IP" 0.256867410960012 0.558376382248328 0.16128924855492 0.350323517704129 0.488023454147929 0.5409316456652 0.334928649386093 0.369307363529497 0.744890865107941 0.546629841915332 0.496217897941014 0.363109639544581 0.824250577504075 0.0929670324446737 0.344789010912848 0.175749422495925 0.907032967555326 0.655210989087152 103
11870 693274 5 3 0.25 1e-04 1 50 "IP" 0.257493656396566 0.556239287798834 0.163313759414709 0.352478938971854 0.484520806707223 0.53818080445745 0.337564910680825 0.372668359112577 0.742014463103789 0.544006241913122 0.500878670095534 0.366156429958942 0.891214346079758 0.043838914758069 0.337637376622546 0.108785653920242 0.956161085241931 0.662362623377454 103
11871 790812 1 0.05 0.5 1e-04 1 50 "IP" 0.246827180986981 0.522113163385264 0.183059395077904 0.386906901881728 0.485314328207889 0.522949973778789 0.358663914343476 0.386174583574387 0.732141509194869 0.522614701389573 0.541723309421379 0.386475551177753 0.403873953235511 0.244723301380665 0.298392430468654 0.596126046764489 0.755276698619335 0.701607569531346 101
11872 559174 2 0.05 0.5 1e-04 1 50 "IP" 0.245499304909979 0.514131027343322 0.188817320172308 0.394979886592658 0.477752509395897 0.514658522134637 0.366480206431219 0.394554481793248 0.723251814305875 0.514430101701919 0.555297526603528 0.394749744027695 0.254697672646738 0.186672203216864 0.209768086030043 0.745302327353262 0.813327796783136 0.790231913969957 157
11873 1053482 3 0.05 0.5 1e-04 1 50 "IP" 0.249012161895569 0.518621893667952 0.187582366922702 0.390464494200315 0.481099047444323 0.520039156255417 0.360214363450906 0.389077187020632 0.730111209339892 0.519513679896235 0.547796730373608 0.389593308742271 0.281742324721366 0.197904834536024 0.226506848653003 0.718257675278634 0.802095165463977 0.773493151346997 171
11874 871109 4 0.05 0.5 1e-04 1 50 "IP" 0.247863595438572 0.527153890277051 0.179636681202901 0.381802411693052 0.485813531562218 0.52314396861067 0.3587396007664 0.385990278350857 0.73367712700079 0.524447282581564 0.538376281969301 0.384628096606378 0.489134768880129 0.305340522073784 0.367398285029796 0.510865231119871 0.694659477926216 0.632601714970204 105
11875 457241 5 0.05 0.5 1e-04 1 50 "IP" 0.247949219496302 0.518436769323944 0.186982554005753 0.390620030034696 0.47842547949092 0.516754858395533 0.363650402487134 0.39251140660969 0.726374698987223 0.517251424857453 0.550632956492886 0.391945792059203 0.397460471783864 0.217167278963533 0.278705570684372 0.602539528216136 0.782832721036467 0.721294429315628 102
11876 788010 1 3 0.5 1e-04 1 50 "IP" 0.253296816898157 0.551130987521461 0.164565326389514 0.357596685416953 0.476423518904865 0.514994166966116 0.368090434957344 0.396099885566634 0.729720335803022 0.526725652340972 0.532655761346858 0.383610264538977 0.923035057091618 0.0734785780446738 0.367215034675187 0.0769649429083816 0.926521421955326 0.632784965324813 104
11877 511737 2 3 0.5 1e-04 1 50 "IP" 0.256961576588415 0.554671870491529 0.164181432511257 0.354009101252503 0.475339972412401 0.515578953700312 0.365744600003328 0.3952276719294 0.732301549000816 0.528437773932745 0.529926032514584 0.38167764630986 0.947844603424608 0.0862077178152527 0.387149561013307 0.0521553965753922 0.913792282184747 0.612850438986693 98
11878 1065670 3 3 0.5 1e-04 1 50 "IP" 0.257793749809337 0.559624151214391 0.160880679441685 0.349038459232198 0.475623814314651 0.515042866097815 0.367183819189337 0.396058801834938 0.733417564123989 0.529710916737174 0.528064498631021 0.380597518488842 0.952067874619664 0.0800785614198545 0.384979835158268 0.0479321253803358 0.919921438580145 0.615020164841732 107
11879 273504 4 3 0.5 1e-04 1 50 "IP" 0.260760883310137 0.557456353100249 0.164407815559334 0.351239082952199 0.47069121909379 0.513530776211292 0.365727086167053 0.397439288288609 0.731452102403926 0.528148008255827 0.530134901726387 0.382077231130697 0.955877609453831 0.0760588087503299 0.388053409299973 0.0441223905461687 0.92394119124967 0.611946590700027 99
11880 1035051 5 3 0.5 1e-04 1 50 "IP" 0.258143644933976 0.559592617626253 0.161205500676721 0.349043279169131 0.472856282810214 0.51313242366083 0.367987656716277 0.397748505918244 0.73099992774419 0.52839560469058 0.529193157392998 0.38175957169977 0.963972300818514 0.093909963407853 0.39939119810289 0.0360276991814862 0.906090036592147 0.60060880189711 96
11881 804255 1 0.05 0 1e-04 0 60 "IP" 0.25924107565829 0.562956128726337 0.159264621507485 0.345672643952653 0.50041950407775 0.560727566279098 0.310835157292078 0.347914554338277 0.75966057973604 0.56145513644477 0.470099778799563 0.347182804280296 0.999390620751783 0.999496639252612 0.999460472912061 0.000609379248217261 0.000503360747388442 0.000539527087938676 3601
11882 851777 2 0.05 0 1e-04 0 60 "IP" 0.260149062567618 0.561398061809499 0.160998577712417 0.347234612845642 0.499408449055267 0.560686651901842 0.310247075424974 0.347973967497595 0.759557511622886 0.560900750317863 0.471245653137391 0.347750672094775 0.999472121776147 0.999554216589092 0.999526101933004 0.000527878223852637 0.000445783410908114 0.000473898066996155 3601
11883 1075736 3 0.05 0 1e-04 0 60 "IP" 0.258074018536344 0.559226753717904 0.161337860698012 0.349449436731347 0.499641428225818 0.557778899746496 0.31472549077282 0.350903910188653 0.757715446762162 0.55824274132848 0.476063351470832 0.350438211455214 0.995811084750698 0.992590016562376 0.993686809602186 0.00418891524930173 0.00740998343762381 0.00631319039781419 1961
11884 1115270 4 0.05 0 1e-04 0 60 "IP" 0.260314947835377 0.561397690985242 0.161066725678571 0.347244235705019 0.498897982524872 0.560388131801071 0.310369023419211 0.348248920292681 0.75921293036025 0.560704643343824 0.471435749097782 0.34793444940187 0.999562665029238 0.999516952315098 0.99953262298106 0.000437334970761781 0.000483047684901623 0.00046737701893958 3601
11885 327583 5 0.05 0 1e-04 0 60 "IP" 0.255324806226535 0.561391532394582 0.158002926996897 0.347219479170708 0.502985491056369 0.559464872324229 0.314191073392353 0.349178555702502 0.758310297282904 0.560092585476052 0.47219400038925 0.348540242355692 0.999402706342034 0.999307336715281 0.999339438353017 0.000597293657965678 0.000692663284719182 0.000660561646983012 3601
11886 551266 1 3 0 1e-04 0 60 "IP" 0.257827549374938 0.567362852505845 0.155153256877158 0.341183602726024 0.493618237622955 0.554243346761079 0.318121711132876 0.35491645373131 0.751445786997893 0.558414130716543 0.473274968010034 0.350552401364734 0.995233099122727 0.998266114147569 0.997227183272442 0.00476690087727344 0.00173388585243057 0.00277281672755822 1247
11887 440800 2 3 0 1e-04 0 60 "IP" 0.259375632738514 0.562926347789814 0.159393329306624 0.345694102511642 0.494074464206558 0.557642439019317 0.312973984131572 0.351347065295589 0.753450096945073 0.559176717441495 0.472367313438196 0.349698002486388 0.999546586935119 0.999485115855634 0.999506264548365 0.000453413064881113 0.000514884144366199 0.000493735451634724 3601
11888 740844 3 3 0 1e-04 0 60 "IP" 0.259199944139618 0.55887645459214 0.162391617886548 0.349780566994363 0.495549011436441 0.557803425254394 0.31282343656869 0.350848677088071 0.75474895557606 0.557955480054128 0.475215054455238 0.350702034224976 0.999440585794405 0.999594503687737 0.999541658272655 0.000559414205594751 0.000405496312262901 0.000458341727345102 3601
11889 868734 4 3 0 1e-04 0 60 "IP" 0.260286311729454 0.556568116796017 0.164787304865577 0.352089769273733 0.492883364309063 0.556766732430889 0.312686516124321 0.351883005551142 0.753169676038517 0.556519811860697 0.477473820989898 0.352135251252103 0.999589798889837 0.999104680267514 0.999272319386053 0.000410201110162893 0.00089531973248604 0.000727680613946634 3601
11890 379280 5 3 0 1e-04 0 60 "IP" 0.254765342997069 0.561157244226596 0.157857827129302 0.347447903226061 0.495794564593232 0.554089920443444 0.319761042711612 0.355153747193544 0.750559907590301 0.556173930867393 0.477618869840914 0.352870795563353 0.999579342131226 0.999639058858941 0.999618801935135 0.00042065786877437 0.000360941141059291 0.000381198064864598 3601
11891 826403 1 0.05 0.25 1e-04 0 60 "IP" 0.256994828678034 0.56424423937393 0.156896530441491 0.344319526896159 0.501927197520778 0.560091593711897 0.312887059679196 0.348560434830023 0.758922026198812 0.561459247567049 0.469783590120688 0.347163491823773 0.99960545232284 0.999635609102548 0.999625403555367 0.000394547677159738 0.000364390897451603 0.000374596444633242 3601
11892 375681 2 0.05 0.25 1e-04 0 60 "IP" 0.259423832389297 0.561082370693996 0.160782011263046 0.347529103480613 0.498510638745199 0.559441408709532 0.311614224257287 0.349207810277737 0.757934471134496 0.5599735919041 0.472396235520332 0.348663185082868 0.999671600858338 0.999654542645973 0.999660379775399 0.000328399141662265 0.000345457354027343 0.000339620224600832 3601
11893 602819 3 0.05 0.25 1e-04 0 60 "IP" 0.260341763287193 0.563252514775834 0.159718631262979 0.3453410639231 0.499990469325334 0.562681772433152 0.307758292604208 0.345929987022949 0.760332232612527 0.562848679862376 0.467476923867187 0.345757269281466 0.998993102436516 0.999298274956907 0.99919379212052 0.00100689756348394 0.000701725043092498 0.000806207879479887 3601
11894 731765 4 0.05 0.25 1e-04 0 60 "IP" 0.256427911109086 0.560849627748356 0.159082033190941 0.347748300489596 0.501635470084442 0.560444378145371 0.311941792578697 0.348183352909848 0.758063381193528 0.560563779072316 0.471023825769638 0.34805422108322 0.999483992669476 0.999429609613349 0.999448004675537 0.000516007330524108 0.000570390386650953 0.000551995324462784 3601
11895 286059 5 0.05 0.25 1e-04 0 60 "IP" 0.258728984054993 0.561345911526278 0.160159100922428 0.347329487727103 0.500301348887705 0.558813978262913 0.313524478959371 0.349849302999054 0.759030332942697 0.559650457765106 0.473683579881799 0.349017266308921 0.999513263411035 0.999516278156958 0.999515250987649 0.000486736588964761 0.000483721843041631 0.000484749012351013 3601
11896 1311380 1 3 0.25 1e-04 0 60 "IP" 0.262479391562944 0.564707131580589 0.159999360186135 0.343914213664194 0.491280817300479 0.555735497577513 0.313671806866298 0.353051160107243 0.753760208863423 0.558573278053732 0.473671167052433 0.350163922655568 0.99969811316472 0.999688156915462 0.999691619064501 0.000301886835279862 0.00031184308453784 0.000308380935499273 3601
11897 866651 2 3 0.25 1e-04 0 60 "IP" 0.261343271684865 0.560615209578227 0.162401215015483 0.348005704102232 0.490084157635578 0.555142058682647 0.314047589226032 0.35381345327216 0.751427429320443 0.556759824398573 0.476448804241514 0.35209112263977 0.999515793390852 0.999687226559819 0.999627642559547 0.000484206609147892 0.000312773440180919 0.000372357440453325 3601
11898 955968 3 3 0.25 1e-04 0 60 "IP" 0.257987348452535 0.56445984576671 0.157421202826654 0.34414613115988 0.493396888926977 0.556422715580676 0.314889060661041 0.352629273888951 0.751384237379512 0.558833417710873 0.472310263487695 0.350082611237052 0.999541763896639 0.999617830634844 0.999591739464588 0.000458236103361004 0.000382169365156113 0.000408260535411909 3601
11899 848647 4 3 0.25 1e-04 0 60 "IP" 0.254824341885737 0.557284580581804 0.160814843015875 0.351387635053666 0.495570713127717 0.551599457886456 0.322711260627453 0.35755073734841 0.750395055013453 0.553298318998142 0.483526103643328 0.355701196192919 0.99416047048302 0.998667745425032 0.997137971078553 0.00583952951697961 0.00133225457496803 0.00286202892144709 1725
11900 1311306 5 3 0.25 1e-04 0 60 "IP" 0.259931511172096 0.563607447891471 0.159199134047299 0.345005084433957 0.492952795409631 0.557892221650101 0.312071903409099 0.351129794610379 0.752884306581727 0.559592789877865 0.471271037456397 0.349301846891504 0.999565606994695 0.998911813690099 0.999137389592409 0.000434393005304831 0.00108818630990147 0.000862610407590857 2210
11901 491230 1 0.05 0.5 1e-04 0 60 "IP" 0.259462730372177 0.5619412139108 0.160161375217413 0.346725388258032 0.499912203789701 0.559404542087087 0.31242429693101 0.349239684003741 0.759374934161878 0.560236378331084 0.472585672148423 0.348415832572861 0.999728678025568 0.999743310328197 0.999738313072681 0.000271321974431952 0.000256689671802555 0.000261686927318931 3601
11902 156164 2 0.05 0.5 1e-04 0 60 "IP" 0.261550677231838 0.561320733680673 0.16193037538219 0.347344844609952 0.497462494552463 0.559135381467182 0.311302773575731 0.349532360380784 0.759013171784301 0.559863281326889 0.473233148957921 0.348804019043071 0.999626154079149 0.999407578265879 0.999482869781317 0.000373845920850492 0.000592421734120744 0.000517130218683102 3601
11903 1292802 3 0.05 0.5 1e-04 0 60 "IP" 0.256749666441849 0.562532877631708 0.158033717580948 0.346071503142088 0.502829440698635 0.560883954518764 0.312097847767878 0.347756389028538 0.759579107140484 0.561420158653555 0.470131565348826 0.347208354889312 0.999767351685546 0.999761886936301 0.999763733637429 0.000232648314454494 0.000238113063699401 0.000236266362570852 3601
11904 363340 4 0.05 0.5 1e-04 0 60 "IP" 0.261379029864806 0.558996629527984 0.163588978346582 0.349706386833752 0.496340427502147 0.557620734720173 0.312765963957149 0.351038974196977 0.757719457366952 0.55807196922757 0.476354942303731 0.35060301786613 0.998314982167747 0.998895651337241 0.998695404427308 0.00168501783225287 0.00110434866275862 0.00130459557269155 3601
11905 186057 5 0.05 0.5 1e-04 0 60 "IP" 0.258074663019463 0.559430293431282 0.161173659579426 0.349225990683541 0.500533047606613 0.560240264835106 0.311525732673864 0.348396345077179 0.758607710626076 0.559942642493079 0.47269939225329 0.348701122523242 0.999740631605866 0.999737581060586 0.999738618945214 0.000259368394133505 0.000262418939413595 0.00026138105478559 3601
11906 523543 1 3 0.5 1e-04 0 60 "IP" 0.25602774313982 0.56438340221693 0.156267853914616 0.344155870652475 0.495949337255185 0.555355333354057 0.317446517900786 0.353554319207919 0.751977080395006 0.558137881145832 0.473714371815403 0.350657133431721 0.999746495560853 0.99967195509604 0.999697302936303 0.000253504439147067 0.000328044903959662 0.000302697063697323 3601
11907 333959 2 3 0.5 1e-04 0 60 "IP" 0.254510139050973 0.554532422143011 0.162684249934325 0.354134032708193 0.49944314419272 0.55853005658476 0.314153745471639 0.35010608046953 0.753953283243694 0.556975937218458 0.476837995405964 0.35167357149999 0.999691789721748 0.999680511431711 0.999684320742851 0.00030821027825167 0.000319488568288611 0.000315679257149296 3601
11908 1146829 3 3 0.5 1e-04 0 60 "IP" 0.257936358652417 0.558729837235825 0.161663679918679 0.349994135939295 0.492718809509038 0.554707042243162 0.316876573698779 0.354587202143477 0.750655168161456 0.55579001383299 0.478540253617458 0.353326746897688 0.999718476088009 0.999733833726035 0.999728557643548 0.00028152391199066 0.000266166273965035 0.000271442356452165 3601
11909 1319442 4 3 0.5 1e-04 0 60 "IP" 0.259268021983396 0.563766482021136 0.158688626595553 0.344835889533085 0.492755813846062 0.556248820874756 0.314055875320661 0.352520519522666 0.752023835829457 0.558552742721182 0.472744501916214 0.350169353864143 0.999457220034146 0.999764082983885 0.999658415680691 0.000542779965853747 0.000235917016114594 0.000341584319309008 3601
11910 883968 5 3 0.5 1e-04 0 60 "IP" 0.259420029310698 0.565626327089219 0.157415139543609 0.342978528442449 0.492684637817653 0.553919051245706 0.317578507825297 0.354996205668066 0.752104667128351 0.557643045154491 0.474993647368907 0.351176398299929 0.999714638028488 0.999670754120622 0.999685864441558 0.000285361971511997 0.000329245879377789 0.000314135558441596 3601
11911 1012358 1 0.05 0 1e-04 0.1 60 "IP" 0.261848518093083 0.555991785463166 0.16621855036088 0.352703239944382 0.493761685513788 0.550593460805655 0.321586527442643 0.358256349229905 0.755610203606871 0.552425289278599 0.487805077803523 0.356371603341187 0.999682369858746 0.999662599079302 0.99966944524214 0.000317630141253812 0.000337400920698324 0.000330554757860051 3601
11912 102290 2 0.05 0 1e-04 0.1 60 "IP" 0.255918542673245 0.554940252977079 0.16325536504958 0.353771475573755 0.499760441262923 0.551843380397844 0.32353822598606 0.356976562331617 0.755678983936168 0.552863101905307 0.48679359103564 0.355920705013285 0.999537034867959 0.999587030836243 0.99957010625488 0.000462965132041113 0.000412969163756842 0.000429893745120021 3601
11913 722129 3 0.05 0 1e-04 0.1 60 "IP" 0.257303791464244 0.555572425865531 0.163631298786453 0.353116749829704 0.496893318187021 0.550064033509944 0.324397007445194 0.358765223601294 0.754197109651265 0.551912953751969 0.488028306231648 0.356869113011659 0.997230532872737 0.994779548917546 0.995615062511402 0.00276946712726253 0.00522045108245415 0.00438493748859773 1248
11914 1055689 4 0.05 0 1e-04 0.1 60 "IP" 0.257993119089386 0.559391844824168 0.161153334690657 0.34923248363656 0.499961513929401 0.554822438978137 0.319276886527481 0.35397156943658 0.757954633018787 0.556348455313697 0.480430221218138 0.352388425202393 0.994076897616682 0.99628875392027 0.99553633642577 0.00592310238331832 0.00371124607973023 0.00446366357422964 3406
11915 431097 5 0.05 0 1e-04 0.1 60 "IP" 0.259209174124412 0.559425328116996 0.161890523296151 0.34923964395792 0.497864927375442 0.554984588633015 0.317731749147694 0.353772656084116 0.757074101499854 0.556477005417421 0.479622272443845 0.352249036420706 0.999582080255796 0.999552126477585 0.999562375270045 0.000417919744203615 0.000447873522415304 0.00043762472995456 3601
11916 262370 1 3 0 1e-04 0.1 60 "IP" 0.257764996916485 0.563715376255676 0.157799391369585 0.344918031918307 0.495120707666675 0.548530729449707 0.326523993607603 0.360400605292253 0.752885704583161 0.553461072776563 0.484323384977188 0.355374614816204 0.999460012013578 0.999633187506671 0.999574035473161 0.000539987986422157 0.000366812493329411 0.000425964526839132 3601
11917 536151 2 3 0 1e-04 0.1 60 "IP" 0.260489746164631 0.560129273181902 0.16223147398084 0.348572713918225 0.487178649978038 0.544002618425414 0.329181255960868 0.365399462817559 0.747668396142669 0.549242289546076 0.491412729941709 0.359934170045281 0.999659697651636 0.998807629191332 0.99910386853868 0.000340302348363675 0.00119237080866829 0.000896131461319807 3049
11918 963557 3 3 0 1e-04 0.1 60 "IP" 0.258441248458319 0.560207248018543 0.160876986802184 0.34847978723472 0.488635206332234 0.542232126370005 0.333108502569568 0.367467265719661 0.747076454790552 0.548052899452922 0.493985489371752 0.361319858051272 0.999672060064247 0.999599860008916 0.999624784547839 0.000327939935753222 0.000400139991083639 0.000375215452161012 3601
11919 278504 4 3 0 1e-04 0.1 60 "IP" 0.2571153545262 0.561886468123943 0.158821684210334 0.346739288779092 0.488547500927981 0.539680959796213 0.336578948739865 0.369913659004857 0.745662855454181 0.546906807703599 0.495400632950199 0.362375295239802 0.999631767718716 0.999377525442875 0.99946494338107 0.000368232281284495 0.000622474557125485 0.000535056618930113 3601
11920 1134164 5 3 0 1e-04 0.1 60 "IP" 0.256184040020374 0.563710726712531 0.156789430648443 0.344916060744912 0.491771027172409 0.544786625819153 0.331286180488546 0.364786411615382 0.747955067192783 0.550865902268417 0.488075611136989 0.35840595839253 0.999578661140306 0.999551072733088 0.999560500169176 0.0004213388596935 0.000448927266911609 0.000439499830823931 3601
11921 93580 1 0.05 0.25 1e-04 0.1 60 "IP" 0.259087239232691 0.560367953819768 0.16110858785216 0.348278321122669 0.501135104991334 0.558006956776484 0.315325495212356 0.350755815000793 0.760222344224025 0.558796947594576 0.476434083064515 0.349926366068847 0.999332039982261 0.999323145016758 0.9993261755818 0.000667960017738468 0.000676854983242113 0.000673824418200384 3601
11922 138947 2 0.05 0.25 1e-04 0.1 60 "IP" 0.256990834156648 0.555348685305467 0.163624733506517 0.353346493690088 0.500118608123101 0.55429167565937 0.320172495639232 0.35452649519313 0.757109442279749 0.554632320532358 0.483797229145749 0.354144413993171 0.99933163506067 0.997379505714419 0.998042089804954 0.00066836493933 0.00262049428558085 0.00195791019504641 2566
11923 804605 3 0.05 0.25 1e-04 0.1 60 "IP" 0.257062421771462 0.554935535421908 0.16401915843407 0.353771133174089 0.498717502447689 0.55268881799228 0.321669031437512 0.356122579502368 0.755779924219152 0.553433075772398 0.485688189871581 0.355343068871151 0.999652604465558 0.999651568203404 0.999651920568038 0.000347395534441467 0.000348431796596446 0.00034807943196159 3601
11924 532619 4 0.05 0.25 1e-04 0.1 60 "IP" 0.25851203309259 0.5585861240285 0.162071354315994 0.35007302771246 0.498533645507551 0.552536355668504 0.321709295947881 0.356292286961186 0.757045678600141 0.554561178056796 0.483780650263875 0.354210375809313 0.999663259224751 0.999631381386955 0.999642257574414 0.000336740775248841 0.000368618613045456 0.000357742425585912 3601
11925 981675 5 0.05 0.25 1e-04 0.1 60 "IP" 0.26025136888053 0.557108829711259 0.164332616958731 0.351554659051462 0.496483211308312 0.553721545469774 0.31869756247862 0.35507637126188 0.756734580188842 0.554850713280002 0.483030179437351 0.353901610970529 0.997941691897562 0.998097618530847 0.998044016959239 0.00205830810243779 0.00190238146915334 0.0019559830407612 1247
11926 959906 1 3 0.25 1e-04 0.1 60 "IP" 0.256787778954446 0.561056914773817 0.159173382679197 0.347591987708597 0.494077735581644 0.547582885205838 0.327969931327761 0.361780782392325 0.75086551453609 0.551880699760374 0.487143314006958 0.357253979542622 0.999591506121329 0.998651561514445 0.998972491365553 0.000408493878670887 0.00134843848555522 0.00102750863444745 3601
11927 1102809 2 3 0.25 1e-04 0.1 60 "IP" 0.255950171283047 0.559233854999866 0.160079554556004 0.34942167335644 0.493282180975456 0.547211232835324 0.328113192949512 0.362030790895019 0.749232352258504 0.550960657766937 0.488192747505516 0.358096115812315 0.999684417876219 0.999445053253277 0.999526699117098 0.000315582123781026 0.000554946746723391 0.000473300882901706 3601
11928 759487 3 3 0.25 1e-04 0.1 60 "IP" 0.255310791897819 0.562819671802126 0.156988719421642 0.345820256871832 0.492706734784815 0.544237798792453 0.332641765894991 0.365312793295636 0.748017526682634 0.550155528993004 0.489630485316633 0.359107681214516 0.999501772409092 0.999626155543139 0.999583798938751 0.000498227590908291 0.00037384445686087 0.000416201061248459 3601
11929 415715 4 3 0.25 1e-04 0.1 60 "IP" 0.257965829302664 0.557389820847773 0.162715609615933 0.351298852836961 0.489109484506714 0.544110778072992 0.330171098095302 0.365351393611983 0.747075313809378 0.54838843415457 0.492886707711235 0.360823867602336 0.999653604920745 0.99952639827849 0.999570255059443 0.000346395079255111 0.000473601721509936 0.000429744940557247 3601
11930 114384 5 3 0.25 1e-04 0.1 60 "IP" 0.259641785464477 0.559859433084044 0.161864661293484 0.348811518850812 0.488292964167678 0.545142992015722 0.327669071849703 0.363938293455163 0.747934749632154 0.549906092984534 0.489533733143187 0.359044215130124 0.999488487440413 0.99747367839892 0.998171591216452 0.000511512559587184 0.00252632160108022 0.00182840878354758 2687
11931 920381 1 0.05 0.5 1e-04 0.1 60 "IP" 0.258043465828747 0.55689632517558 0.163083610707008 0.351795743610822 0.498738110611205 0.551897016838141 0.322784801716189 0.356938795714437 0.756781576439952 0.553568783204419 0.485868412423197 0.355218573097713 0.999694779218122 0.99969953373453 0.999697913702371 0.000305220781878255 0.000300466265469843 0.000302086297629034 3601
11932 979071 2 0.05 0.5 1e-04 0.1 60 "IP" 0.256659962156452 0.557144458797616 0.162072324056871 0.351531376770926 0.500814202122093 0.554586452918643 0.320197766193742 0.354212072852584 0.757474164278545 0.555424480425446 0.482270090250613 0.353332987172664 0.999758890415312 0.999715130255804 0.999729953174094 0.000241109584687584 0.000284869744195556 0.000270046825905959 3601
11933 936563 3 0.05 0.5 1e-04 0.1 60 "IP" 0.255288668213597 0.559540548677547 0.159346950715267 0.349114799894406 0.50421343009468 0.556281215129446 0.319763289524437 0.35251710149323 0.759502098308276 0.557354401652284 0.479110240239704 0.351396249295907 0.999739444769115 0.999747650096201 0.999744893204865 0.000260555230885166 0.000252349903799387 0.000255106795135158 3601
11934 605907 4 0.05 0.5 1e-04 0.1 60 "IP" 0.263132315102696 0.557577344649187 0.165792568988996 0.351108428909189 0.493036242892475 0.551773860455877 0.319312338257169 0.357040731940545 0.756168557995171 0.553762529972008 0.485104907246164 0.355007776750297 0.99974663088807 0.999717302762548 0.999727499772366 0.000253369111930394 0.000282697237452158 0.000272500227633859 3601
11935 29752 5 0.05 0.5 1e-04 0.1 60 "IP" 0.26061973823458 0.557863304068334 0.163971176421118 0.350808241582994 0.495281672385225 0.552255403867676 0.320099279787071 0.356546204427603 0.755901410619805 0.554144139938086 0.484070456208189 0.354613281705158 0.999545833456238 0.999567288212505 0.999559897127633 0.000454166543761526 0.000432711787494853 0.000440102872366993 3601
11936 819417 1 3 0.5 1e-04 0.1 60 "IP" 0.257366010584271 0.561566043341039 0.159164569976717 0.347078851873787 0.489057920651936 0.53926791485764 0.337661137390824 0.370523188837699 0.746423931236207 0.546513860790189 0.496825707367541 0.362907624624683 0.999701231753368 0.999278361201472 0.999423778125935 0.000298768246632212 0.000721638798527962 0.000576221874065485 3601
11937 761486 2 3 0.5 1e-04 0.1 60 "IP" 0.260537201926556 0.563943905982761 0.159362990905102 0.344690253111923 0.486711691386251 0.542384638754837 0.331526661002698 0.367313722639893 0.747248893312807 0.549459277798301 0.4908896519078 0.359893427972937 0.999730172570364 0.999010524885557 0.999260786282029 0.000269827429636279 0.000989475114443051 0.000739213717971001 1251
11938 1174815 3 3 0.5 1e-04 0.1 60 "IP" 0.253750390319758 0.553340077949865 0.163075836402726 0.355316611277764 0.492628765813559 0.544089172070679 0.332250307844 0.365160646270404 0.746379156133317 0.54694901913473 0.495326144246726 0.362112211601595 0.999761124438765 0.999207043930849 0.999395215299798 0.000238875561235293 0.000792956069150964 0.000604784700202392 3601
11939 825624 4 3 0.5 1e-04 0.1 60 "IP" 0.257647605957543 0.562827046913228 0.158427473865092 0.345796094120061 0.491221871623986 0.544535229863632 0.330822959296641 0.364834564927534 0.748869477581529 0.550418421146093 0.489250433161733 0.358713008538452 0.999790648199143 0.999759839156579 0.999770413543763 0.000209351800856522 0.000240160843420845 0.000229586456237041 3601
11940 861120 5 3 0.5 1e-04 0.1 60 "IP" 0.259904976947498 0.55996061389129 0.16199542318119 0.348652579023525 0.490707516592207 0.547130425596685 0.325639103980522 0.361745665570968 0.750612493539706 0.551296334431218 0.487634527161712 0.357494179372656 0.999778531035942 0.996753964650487 0.997799186395276 0.000221468964058083 0.00324603534951332 0.00220081360472387 2210
11941 635551 1 0.05 0 1e-04 0.2 60 "IP" 0.255250791919763 0.554192884043703 0.163354749346361 0.354528179893559 0.501016631111691 0.550497185468401 0.326351924694114 0.358372427945002 0.756267423031454 0.551717815898599 0.489706674040475 0.357102137451186 0.7650442110326 0.737228345636375 0.746612065698288 0.2349557889674 0.262771654363625 0.253387934301712 531
11942 190628 2 0.05 0 1e-04 0.2 60 "IP" 0.25664674764311 0.550930644176553 0.166753291710381 0.357807625423943 0.496617882434638 0.546651050137561 0.32933444331564 0.362265040324455 0.753264630077748 0.548085224357495 0.496087735026021 0.360770771385334 0.988571608477236 0.98798956963986 0.988187766685434 0.0114283915227642 0.0120104303601404 0.0118122333145659 2565
11943 942208 3 0.05 0 1e-04 0.2 60 "IP" 0.261262909828751 0.553702368662433 0.167624730698313 0.355031811327338 0.491947551186768 0.54677878749602 0.326125778148383 0.362109501513222 0.753210461015518 0.549143019029625 0.493750508846696 0.359692434224985 0.996853910933805 0.995564513855825 0.996011302564707 0.00314608906619528 0.00443548614417512 0.00398869743529275 527
11944 164649 4 0.05 0 1e-04 0.2 60 "IP" 0.256191696568551 0.556277392112161 0.162320208229239 0.352351715757652 0.49815582502045 0.549730570398434 0.325658245579621 0.359123640251129 0.754347521589001 0.551912547287092 0.48797845380886 0.35686623784072 0.788876736153504 0.771867394499359 0.777638958791594 0.211123263846496 0.228132605500641 0.222361041208406 1246
11945 53555 5 0.05 0 1e-04 0.2 60 "IP" 0.253994542081525 0.551689372891313 0.164456540585515 0.357002925023619 0.498891661374379 0.547558036772985 0.329494436752108 0.3613355266015 0.752886203455904 0.54892260102465 0.493950977337623 0.359903711404968 0.997617629108145 0.981213629983038 0.986744869880202 0.0023823708918552 0.0187863700169617 0.0132551301197979 2805
11946 604769 1 3 0 1e-04 0.2 60 "IP" 0.262239957277532 0.562641214757531 0.161399734464334 0.34596217557826 0.485685122961605 0.539587436751761 0.334201985243962 0.369774437189424 0.747925080239138 0.547177549254854 0.495601719708296 0.361935462459764 0.99964380287049 0.999638529562662 0.999640372661773 0.000356197129509659 0.000361470437338224 0.000359627338227305 3601
11947 1010159 2 3 0 1e-04 0.2 60 "IP" 0.256704326321283 0.559712333873437 0.160182835523952 0.348961953263262 0.486630341597951 0.532056692905579 0.346686716208664 0.377501005038471 0.743334667919234 0.541104426823434 0.506869551732616 0.368166838578378 0.99167691397653 0.9959762306038 0.994497292591628 0.0083230860234695 0.0040237693961999 0.00550270740837174 286
11948 415975 3 3 0 1e-04 0.2 60 "IP" 0.256187065098606 0.559390742191417 0.160063494167358 0.349285881860321 0.488119138121702 0.535588003490505 0.342190427269225 0.373823914763033 0.744306203220307 0.543295322969283 0.502253921436583 0.365879597746584 0.996469717558591 0.993554975723948 0.994554799062129 0.00353028244140931 0.0064450242760523 0.00544520093787102 3287
11949 1016805 4 3 0 1e-04 0.2 60 "IP" 0.255844365173148 0.560404210863968 0.159076799650223 0.348256775823992 0.486940595108014 0.532751747586296 0.346111422151632 0.376700694891359 0.742784960281162 0.541690311353312 0.505188221801855 0.367510105951833 0.997101638285766 0.999450756301499 0.998644899870609 0.00289836171423395 0.000549243698501053 0.00135510012939101 3601
11950 54321 5 3 0 1e-04 0.2 60 "IP" 0.257488110357306 0.560624709875661 0.159953003859078 0.348020969169603 0.490185925360196 0.539853362735766 0.336748813465491 0.369399188626233 0.747674035717502 0.546642707972848 0.496701817324569 0.36241302951981 0.998451954171883 0.901065964802399 0.934504252910965 0.00154804582811657 0.098934035197601 0.0654957470890353 1964
11951 836142 1 0.05 0.25 1e-04 0.2 60 "IP" 0.256538341620123 0.550006447324917 0.167401084505992 0.358736534843814 0.495633557812149 0.546303308419687 0.329216835499562 0.362593978148666 0.752171899432273 0.547538961993994 0.496617920005554 0.361306122593939 0.999680829257738 0.999673629071633 0.999676083594241 0.000319170742262057 0.000326370928366827 0.000323916405759072 3601
11952 111577 2 0.05 0.25 1e-04 0.2 60 "IP" 0.254768181331961 0.554868467220675 0.162520199107781 0.353826153454982 0.498796626025031 0.546673396483192 0.330773118394992 0.362236684154488 0.753564807356992 0.549401336467666 0.493293317502773 0.359436766690049 0.999593709066601 0.999553960244363 0.999567382661981 0.000406290933399011 0.000446039755637313 0.000432617338019357 3601
11953 1111826 3 0.05 0.25 1e-04 0.2 60 "IP" 0.253486762012176 0.546132156961305 0.168414595343112 0.362621804351909 0.497004528066563 0.545935113772441 0.330739523635274 0.362986065946338 0.750491290078739 0.545979272990477 0.499154118978386 0.362885736249836 0.999677498048902 0.999626517457025 0.999643738953338 0.000322501951098121 0.00037348254297494 0.000356261046661898 3601
11954 1009234 4 0.05 0.25 1e-04 0.2 60 "IP" 0.256764860978592 0.55100447687338 0.166788373669684 0.357781285704691 0.496640935364366 0.545807727357643 0.330667619116452 0.363113738064207 0.753405796342959 0.547551096406974 0.497455992786136 0.361324642607764 0.999471502366531 0.999595026545383 0.999552961039488 0.00052849763346876 0.000404973454616774 0.000447038960511995 3601
11955 1142242 5 0.05 0.25 1e-04 0.2 60 "IP" 0.254202390671893 0.552412370532649 0.164039864446869 0.356356013455546 0.500094023491554 0.546934214089136 0.331142661661931 0.361970398425645 0.754296414163447 0.548743882533902 0.4951825261088 0.360115483954124 0.997851898161739 0.995805023879167 0.996494276565075 0.00214810183826116 0.00419497612083265 0.00350572343492468 2206
11956 67619 1 3 0.25 1e-04 0.2 60 "IP" 0.254116858089593 0.56075995433007 0.157861788828141 0.347876919826323 0.488919309285668 0.532327923235308 0.347690630659751 0.377037680376849 0.743036167375262 0.541549084299483 0.505552419487892 0.367582266001337 0.99962643794596 0.999133002395756 0.99930104710943 0.000373562054040299 0.00086699760424445 0.000698952890569702 3601
11957 214141 2 3 0.25 1e-04 0.2 60 "IP" 0.260895233508962 0.560344445890204 0.162268712868188 0.348301018919869 0.485911315099929 0.537245797515147 0.337925699210109 0.372182787938698 0.746806548608891 0.544880906347696 0.500194412078297 0.3642897742221 0.999715215274794 0.999697145954453 0.999703438362602 0.000284784725206056 0.000302854045546624 0.000296561637397964 3601
11958 543489 3 3 0.25 1e-04 0.2 60 "IP" 0.255062726856705 0.557591259138908 0.160788461023623 0.35108344302529 0.487307531876078 0.531836950468323 0.347594853095495 0.377832606899277 0.742370258732783 0.540211020838629 0.508383314119118 0.369137180895213 0.999582074192497 0.999636749843424 0.999618029580094 0.000417925807503319 0.000363250156575899 0.000381970419906145 3601
11959 304176 4 3 0.25 1e-04 0.2 60 "IP" 0.260201991883621 0.562467444406237 0.160184533060632 0.346149929895507 0.485001034764984 0.535109398395958 0.340580727320366 0.374135055209736 0.745203026648605 0.544165602360066 0.500765260380998 0.3648737201411 0.999649743352144 0.998646706065167 0.998995500614387 0.000350256647856412 0.0013532939348334 0.0010044993856126 3290
11960 652327 5 3 0.25 1e-04 0.2 60 "IP" 0.259761804579066 0.5631789724296 0.159470622332276 0.345428981884169 0.48139822549269 0.530564861520077 0.345576637968365 0.378961414929417 0.741160030071756 0.54124606226806 0.50504726030064 0.367982999122994 0.999324955708933 0.999606978301201 0.999508599208998 0.000675044291067372 0.000393021698798485 0.000491400791001991 3601
11961 693076 1 0.05 0.5 1e-04 0.2 60 "IP" 0.255003471736812 0.553439781011356 0.163806297657552 0.355248755993049 0.499623043287318 0.54836922891678 0.328785826271951 0.360533693522043 0.75462651502413 0.550053500226493 0.492592123929504 0.358777688788063 0.999767517148276 0.999742615550294 0.999751024809723 0.000232482851724048 0.000257384449706431 0.000248975190276792 3601
11962 1000338 2 0.05 0.5 1e-04 0.2 60 "IP" 0.254561035021089 0.550022872846081 0.166091375487773 0.358738938787738 0.499517642453526 0.547521182528927 0.329967998358866 0.361417575304448 0.754078677474616 0.548348591671274 0.496059373846639 0.360530742840549 0.999726774690861 0.999716972584345 0.999720280708174 0.00027322530913908 0.000283027415654946 0.000279719291826489 3601
11963 375165 3 0.05 0.5 1e-04 0.2 60 "IP" 0.259256552412889 0.558036126838825 0.162999247570588 0.350638083031319 0.49773079158971 0.551001284915749 0.323558040083924 0.357880062211231 0.756987344002599 0.553369375608095 0.486557287654512 0.355441914334677 0.999726814807626 0.999757497379604 0.999746999346194 0.000273185192374357 0.000242502620395733 0.000253000653805731 3601
11964 753756 4 0.05 0.5 1e-04 0.2 60 "IP" 0.254520860065722 0.551337215589175 0.16511944216651 0.357386908082617 0.495405291282688 0.54188054071619 0.335824855820938 0.367062264998562 0.749926151348411 0.545024395135453 0.500944297987448 0.363845398730197 0.999742786398022 0.99973060657321 0.999734734527964 0.000257213601977945 0.000269393426790402 0.000265265472036362 3601
11965 1056637 5 0.05 0.5 1e-04 0.2 60 "IP" 0.255142014569739 0.550078612257142 0.166419856539173 0.358642188155019 0.497786351506759 0.546417949465478 0.330455622793376 0.362509396816103 0.752928366076498 0.547635930022226 0.496875479332549 0.361221999037711 0.999316445416929 0.999293597943358 0.9993013368946 0.000683554583070898 0.000706402056641699 0.000698663105400275 3601
11966 1302499 1 3 0.5 1e-04 0.2 60 "IP" 0.259945282898886 0.5606943577223 0.16144213645006 0.347940606185504 0.485337932775544 0.536059882308588 0.339729724141861 0.37357592021297 0.74528321567443 0.544184365787716 0.501171860591921 0.365125297433654 0.999714821644088 0.99929270421563 0.99943945996556 0.000285178355911805 0.000707295784369956 0.000560540034440273 3601
11967 673517 2 3 0.5 1e-04 0.2 60 "IP" 0.258598805756773 0.563425572549435 0.158573470451664 0.345218890010268 0.484756716814376 0.532964866153826 0.34396856180726 0.376397168988464 0.743355522571148 0.542960674867423 0.502542032258924 0.366169043284908 0.999748217502531 0.98822263460224 0.992213965063917 0.000251782497469425 0.0117773653977602 0.00778603493608283 2329
11968 970065 3 3 0.5 1e-04 0.2 60 "IP" 0.259286447348399 0.566578262401429 0.156580148867816 0.341960932601546 0.487098612466452 0.537619584600348 0.33814714639077 0.371568750916083 0.746385059814851 0.547130431082175 0.494727295258586 0.361847393774897 0.999702868608264 0.99972836413894 0.999719545387342 0.000297131391736128 0.000271635861059773 0.000280454612657914 3601
11969 1313019 4 3 0.5 1e-04 0.2 60 "IP" 0.257491937721858 0.55864209576115 0.161446896998579 0.350005211032748 0.489945738869088 0.538228502921812 0.338723340990226 0.370745421862783 0.747437676590947 0.544926423989195 0.500170237988806 0.363940366734579 0.99927180921362 0.999572363151973 0.99946915854151 0.000728190786379599 0.000427636848026817 0.000530841458490519 3601
11970 56230 5 3 0.5 1e-04 0.2 60 "IP" 0.258166581868468 0.561866536963005 0.159461339280748 0.34677541957962 0.484884440438328 0.532278983339255 0.345463331281418 0.377487874483838 0.743051022306796 0.541969876783806 0.504924670562166 0.367432674875033 0.999778870499525 0.997949119040616 0.998582337357303 0.000221129500474711 0.00205088095938437 0.00141766264269704 1488
11971 263510 1 0.05 0 1e-04 0.3 60 "IP" 0.254539479753331 0.546051536494789 0.16925722535647 0.362699577117766 0.494220988680939 0.53926352196196 0.339166925765674 0.369771453423819 0.74876046843427 0.541521041551851 0.508424151122143 0.367418546453779 0.998564575675898 0.999003105575054 0.998854160012815 0.00143542432410224 0.000996894424945987 0.00114583998718513 3601
11972 200113 2 0.05 0 1e-04 0.3 60 "IP" 0.254054576153159 0.550815769341701 0.165183265733687 0.357942019851382 0.500386153459252 0.548706768290929 0.328787389518834 0.360194123146551 0.754440729612411 0.549381193855494 0.493970655252521 0.3594721577852 0.694182344638194 0.616512491579148 0.642661482905543 0.305817655361806 0.383487508420852 0.357338517094457 1125
11973 1195825 3 0.05 0 1e-04 0.3 60 "IP" 0.260762955440334 0.552529357656861 0.168173015164185 0.35620123147182 0.49406386202363 0.548747661662288 0.324587768935144 0.360154881085455 0.754826817463964 0.550021191794142 0.492760784099328 0.358822549023605 0.733649007619776 0.685331304686782 0.702015087927476 0.266350992380224 0.314668695313218 0.297984912072524 527
11974 361986 4 0.05 0 1e-04 0.3 60 "IP" 0.252903266261581 0.543458745280701 0.170043959746494 0.365314903688056 0.494592914693766 0.538380459668821 0.340701999937283 0.370659834205574 0.747496180955347 0.54007336642964 0.510745959683777 0.368877453773634 0.999337547431033 0.999075838738227 0.999164327991162 0.000662452568967093 0.000924161261773273 0.000835672008837715 3601
11975 383893 5 0.05 0 1e-04 0.3 60 "IP" 0.252083550410719 0.546227958564914 0.167405775486375 0.362487792026647 0.495629238067747 0.537925832962162 0.342093790382376 0.371112666010986 0.747712788478465 0.540670061175961 0.509499565868751 0.368261100306555 0.999601035905728 0.999575285395832 0.999583957217962 0.000398964094272397 0.000424714604167863 0.000416042782037771 3601
11976 30405 1 3 0 1e-04 0.3 60 "IP" 0.256861281613959 0.555582247237633 0.163348330670069 0.353139473249948 0.487608293975894 0.529386130728938 0.350248122016611 0.379692431746114 0.744469575589853 0.538029475138363 0.51359645268668 0.370930916945777 0.999648983112804 0.999570966355356 0.999597770665615 0.00035101688719607 0.000429033644643646 0.000402229334384873 3601
11977 551778 2 3 0 1e-04 0.3 60 "IP" 0.255955188366173 0.557084637816949 0.161699499766744 0.351627551620804 0.48632542334668 0.530221200363533 0.349417450817881 0.379433278363489 0.742280611712853 0.538960322523603 0.511116950584625 0.370388819674325 0.99946225626294 0.887874846406786 0.926209017313056 0.000537743737060392 0.112125153593213 0.0737909826869435 2326
11978 798784 3 3 0 1e-04 0.3 60 "IP" 0.258699135237171 0.563074956985403 0.158866100566127 0.345538196070644 0.480287045087522 0.522977014280328 0.356581205487645 0.386631825530319 0.738986180324693 0.536128726441573 0.515447306053773 0.373156863936767 0.99927172132924 0.999188119899944 0.999217212013401 0.000728278670760046 0.000811880100055484 0.000782787986599274 3601
11979 1076483 4 3 0 1e-04 0.3 60 "IP" 0.255307539645412 0.559472794483587 0.159463941177302 0.349140915837188 0.480402223584321 0.520904832124205 0.360135552735699 0.388844574546849 0.735709763229733 0.533443695903289 0.519599493913001 0.375939899812703 0.99398338316489 0.999045578585358 0.997298767438716 0.0060166168351105 0.000954421414642 0.00270123256128348 3601
11980 1227854 5 3 0 1e-04 0.3 60 "IP" 0.260402883606453 0.560862783694976 0.161619646885909 0.347789901365422 0.48688309241832 0.540321433289958 0.334032561796871 0.368929179060108 0.747285976024773 0.547078501902085 0.495652208682779 0.361976098703135 0.823503830052761 0.546286991641097 0.642602214369797 0.176496169947239 0.453713008358903 0.357397785630203 764
11981 1228991 1 0.05 0.25 1e-04 0.3 60 "IP" 0.25519306168033 0.547835863658208 0.168209007163811 0.360923055150027 0.494814616133872 0.540440936758653 0.337660423710743 0.368571071838914 0.750007677814202 0.542923662470484 0.505869430874554 0.366003128296103 0.998606096561567 0.997369814746965 0.997790031822992 0.00139390343843351 0.00263018525303467 0.00220996817700772 3415
11982 130154 2 0.05 0.25 1e-04 0.3 60 "IP" 0.2559070110765 0.547451513149068 0.169005985714381 0.361309327425918 0.49318374285453 0.538211100085489 0.339988661208071 0.370826795098575 0.74909075393103 0.541315552684098 0.508994646922452 0.367628930855885 0.998551245259513 0.999017868274638 0.998858669286265 0.00144875474048668 0.000982131725361579 0.00114133071373471 3601
11983 767315 3 0.05 0.25 1e-04 0.3 60 "IP" 0.252726317719476 0.545537643687109 0.168364230820876 0.363262805048863 0.494455610005224 0.537131838809796 0.342504164543445 0.371898644195533 0.7471819277247 0.53992588582281 0.510868395364321 0.369027788169008 0.999631717120038 0.99963209931439 0.999631970201458 0.000368282879962177 0.000367900685609895 0.000368029798542204 3601
11984 1217852 4 0.05 0.25 1e-04 0.3 60 "IP" 0.254030075224089 0.547852087583533 0.167413265153687 0.360898742527779 0.493874166351769 0.537362368910986 0.34186164229662 0.3716646987625 0.747904241575858 0.540860259544837 0.509274907450306 0.368074385255034 0.999669962279998 0.999629053906091 0.999642926962485 0.00033003772000191 0.000370946093909298 0.000357073037514733 3601
11985 23458 5 0.05 0.25 1e-04 0.3 60 "IP" 0.251213731065917 0.546120811228789 0.166874133980947 0.362629926846177 0.496867166975044 0.538082112767632 0.342727401913003 0.370957974754015 0.748080898040962 0.540743811634703 0.50960153589395 0.368200214775125 0.999586047869966 0.999577726420428 0.999580517724366 0.000413952130033892 0.000422273579572522 0.000419482275634365 3601
11986 1182112 1 3 0.25 1e-04 0.3 60 "IP" 0.257377716618163 0.558970421327866 0.161169594061639 0.349709383234981 0.486581197366429 0.528443689988338 0.351459091906725 0.380698136582484 0.743958913984592 0.538493557330177 0.512628685968364 0.370496061252135 0.99963413652438 0.999599108804748 0.999611168035335 0.000365863475619603 0.000400891195252399 0.000388831964665263 3601
11987 226757 2 3 0.25 1e-04 0.3 60 "IP" 0.262833457873197 0.562155022774975 0.162093453083774 0.346407495299461 0.477437836839474 0.525098761859338 0.350675471876931 0.3844178237848 0.740271294712671 0.537500129624225 0.512768924960706 0.371698396885075 0.999627351962675 0.99966846050058 0.999653943763523 0.000372648037324542 0.000331539499419936 0.00034605623647669 3601
11988 473293 3 3 0.25 1e-04 0.3 60 "IP" 0.256325324149298 0.560401590231155 0.159410513017468 0.348260629684762 0.484352866525269 0.52544322464545 0.355699430688725 0.384369013451737 0.740678190674567 0.536829495170366 0.515109943706193 0.372611473357963 0.999592677227102 0.999648964929023 0.999629581319988 0.000407322772898139 0.000351035070977123 0.000370418680012214 3601
11989 191173 4 3 0.25 1e-04 0.3 60 "IP" 0.261950763372329 0.559241420861276 0.163770575466458 0.349421405817748 0.478025256028876 0.526093387591793 0.350207051409574 0.383722677487001 0.739976019401205 0.537146441179254 0.513977626876032 0.37228947716751 0.999675280296171 0.999715270528949 0.999701178702528 0.000324719703828923 0.000284729471050606 0.000298821297472458 3601
11990 89245 5 3 0.25 1e-04 0.3 60 "IP" 0.257373351309879 0.564522274925853 0.156999825765484 0.344062245346311 0.480342578381299 0.520694889575899 0.360282559504021 0.389055539765141 0.737715929691177 0.535007575157144 0.517282385269505 0.374364924917675 0.999082209236796 0.999609833436701 0.999426938565658 0.000917790763204372 0.000390166563299164 0.000573061434342183 3601
11991 598523 1 0.05 0.5 1e-04 0.3 60 "IP" 0.254878017861806 0.547548264824586 0.168239905407177 0.361188875630426 0.49601041790906 0.541060918119775 0.337544527746054 0.367966880381223 0.750888435770865 0.543232384168865 0.505784433153232 0.365697758880407 0.999654041952521 0.99968177730848 0.999672370745666 0.000345958047478595 0.000318222691520403 0.000327629254334208 3601
11992 906133 2 0.05 0.5 1e-04 0.3 60 "IP" 0.25300925404364 0.550894903450537 0.164449027639072 0.357834449209422 0.497474760732511 0.539878399917369 0.340350782304197 0.36914995254282 0.750484014776151 0.543522175884152 0.504799809943268 0.365407002465011 0.999715965436056 0.999694017161405 0.9997014046693 0.000284034563943628 0.00030598283859503 0.000298595330699848 3601
11993 612244 3 0.05 0.5 1e-04 0.3 60 "IP" 0.25300183512625 0.545277767147334 0.168719306296392 0.363423918748937 0.495785656058995 0.540972605493356 0.337520075036841 0.368048563029801 0.748787491185246 0.542403377803963 0.506239381333233 0.366510566420078 0.999696196791065 0.999727388943623 0.999716854150832 0.000303803208934707 0.000272611056377036 0.000283145849167583 3601
11994 601725 4 0.05 0.5 1e-04 0.3 60 "IP" 0.254842924035148 0.550513893765223 0.165904275635423 0.358197263779449 0.494036047155772 0.53839564215044 0.340343778613298 0.370636321878028 0.74887897119092 0.542444056930627 0.506248054248721 0.366480568631681 0.999746230602938 0.999728075010911 0.999734242344655 0.000253769397061616 0.000271924989088914 0.000265757655344791 3601
11995 941455 5 0.05 0.5 1e-04 0.3 60 "IP" 0.253452323497353 0.542930553921963 0.170898860012366 0.365851840212 0.49132251924202 0.535263772157498 0.343208133093299 0.373782015559748 0.744774842739373 0.537820592984587 0.514106993105665 0.371136821675741 0.999724405300072 0.999671062081472 0.999689195747833 0.000275594699927668 0.000328937918528156 0.000310804252167036 3601
11996 1208848 1 3 0.5 1e-04 0.3 60 "IP" 0.261453270369497 0.56183443090462 0.161475128580924 0.34684210676312 0.478745671598594 0.524448481515476 0.352515260857991 0.38482181569093 0.740198941968091 0.536917205137463 0.513990389438915 0.372156617357256 0.999723203258041 0.999677508093027 0.999693553521205 0.000276796741958577 0.000322491906973114 0.00030644647879524 3601
11997 609632 2 3 0.5 1e-04 0.3 60 "IP" 0.258619014992047 0.560154564136153 0.161023790489151 0.348540538644662 0.478857819697378 0.520493170591209 0.359590931507984 0.389420295628578 0.737476834689425 0.533583150032565 0.520614721997135 0.375932318657022 0.999661441479082 0.999693952294023 0.999682615962173 0.000338558520918151 0.000306047705976575 0.000317384037826793 3601
11998 448747 3 3 0.5 1e-04 0.3 60 "IP" 0.258488073118857 0.558338050923899 0.162461756231506 0.35026751813849 0.48109098452632 0.526108312467391 0.352478895293851 0.3838515718903 0.739579057645177 0.53670901149085 0.514940651525357 0.372806456466935 0.999649684972655 0.999700187851821 0.999682610627432 0.000350315027344451 0.000299812148178566 0.000317389372568103 3601
11999 529392 4 3 0.5 1e-04 0.3 60 "IP" 0.259607631713531 0.561560117320586 0.160575766531413 0.347036902034558 0.478768091588732 0.522713676126378 0.355828991085419 0.3869744075595 0.738375723302262 0.535480534561496 0.516404757616833 0.373852790591371 0.998283694318247 0.989865900402409 0.992808881338346 0.00171630568175253 0.0101340995975915 0.00719111866165441 3168
12000 513216 5 3 0.5 1e-04 0.3 60 "IP" 0.260853324938781 0.561190911690932 0.16158039329183 0.3474433045117 0.477309727544498 0.521006295732629 0.356798881640616 0.388340948304916 0.738163052483278 0.534377357768947 0.518379274932446 0.374733974683032 0.999744493164558 0.999687567697492 0.999707558123122 0.000255506835442186 0.000312432302507701 0.000292441876878397 3601
12001 156139 1 0.05 0 1e-04 0.4 60 "IP" 0.258875441942812 0.548624731777093 0.170025305679641 0.360129083518454 0.491962359278352 0.54164086110544 0.333971369841582 0.367349309540758 0.750837801221164 0.544007589159599 0.503996675521223 0.364902194905894 0.814435163753522 0.769134272815292 0.784738003006648 0.185564836246478 0.230865727184708 0.215261996993352 1966
12002 181506 2 0.05 0 1e-04 0.4 60 "IP" 0.258256271257059 0.55494684260385 0.164732997557876 0.353735717969977 0.49288797724177 0.543831740521922 0.33132637608043 0.365073986526203 0.751144248498828 0.547570480511603 0.496059373638306 0.361260065699069 0.577029483175987 0.534344851583452 0.548995815504372 0.422970516824013 0.465655148416548 0.451004184495628 891
12003 918041 3 0.05 0 1e-04 0.4 60 "IP" 0.251017357158459 0.53919565267063 0.172197092428346 0.369615144718343 0.492098105239498 0.532152493111614 0.348774612249358 0.376944367760849 0.743115462397957 0.534496014929143 0.520971704677704 0.374505270121964 0.999611479371574 0.999503793267225 0.999540133740286 0.000388520628425483 0.000496206732774555 0.000459866259713929 3601
12004 92184 4 0.05 0 1e-04 0.4 60 "IP" 0.248984538916032 0.540122116242722 0.170113102233967 0.368645093122215 0.49213574854174 0.533100358786577 0.347384991990328 0.375970466340485 0.741120287457772 0.535418698035043 0.517498094224294 0.373551326004589 0.866674212161131 0.864122564689701 0.864979005521121 0.133325787838869 0.135877435310299 0.135020994478879 1968
12005 151785 5 0.05 0 1e-04 0.4 60 "IP" 0.250098364674883 0.543265370320773 0.168420650879346 0.36545801923803 0.494650379534147 0.534225838610193 0.347339134148049 0.374863542773264 0.744748744209031 0.537217028608236 0.515759785027395 0.371751105456231 0.998504592005042 0.998960271602069 0.998807433297702 0.0014954079949583 0.00103972839793061 0.00119256670229755 3413
12006 1288262 1 3 0 1e-04 0.4 60 "IP" 0.259969563646648 0.557400977257173 0.163939776596673 0.351261962179484 0.474611171497523 0.514137237583684 0.365938835344778 0.395373067884028 0.73458073514417 0.528508549737045 0.529878611941451 0.380721566198893 0.999311690022594 0.999308005358349 0.999309300553529 0.000688309977406205 0.000691994641651446 0.000690699446471431 3601
12007 596964 2 3 0 1e-04 0.4 60 "IP" 0.256719619028983 0.558928532558012 0.160712945918681 0.349746636568718 0.475802882184911 0.511937085451363 0.371257683455736 0.398113410587807 0.732522501213894 0.527306492557616 0.531970629374417 0.382296702860145 0.999660804810424 0.999551360848971 0.999589451840975 0.000339195189576402 0.000448639151028571 0.000410548159025463 3601
12008 677345 3 3 0 1e-04 0.4 60 "IP" 0.261969874807032 0.560397386451996 0.162902972137965 0.348202677449959 0.484723200128313 0.541744835150159 0.330614909725732 0.367631147015805 0.746693074935345 0.547904750170507 0.493517881863697 0.361214667659912 0.918028851859524 0.418331192611054 0.593217265054815 0.0819711481404765 0.581668807388946 0.406782734945185 768
12009 435326 4 3 0 1e-04 0.4 60 "IP" 0.259826138757274 0.56407941218628 0.158801941922245 0.344512761369702 0.488215784043638 0.544793657147968 0.328313049820838 0.364491561884423 0.748041922800912 0.551094738003638 0.487114991743082 0.357965343518421 0.606572391247832 0.186741157228738 0.33218521385701 0.393427608752168 0.813258842771262 0.66781478614299 155
12010 473694 5 3 0 1e-04 0.4 60 "IP" 0.256941793094357 0.557114011498493 0.162292932427098 0.351520733475076 0.486528577363814 0.535500184187715 0.341260730257736 0.373714076537369 0.743470370458171 0.542505109670992 0.503553662684835 0.366521100239351 0.750680833609242 0.575399430045954 0.635780589902412 0.249319166390758 0.424600569954046 0.364219410097588 1366
12011 530352 1 0.05 0.25 1e-04 0.4 60 "IP" 0.257655703308523 0.542159675676428 0.174369904182831 0.366634837720509 0.487548799570966 0.534260969071884 0.342268702177684 0.374818055200812 0.745204502879489 0.536949769249287 0.516638606360514 0.372032034229158 0.999580211275424 0.999562930448107 0.999568898799637 0.000419788724575957 0.000437069551893379 0.000431101200363399 3601
12012 154632 2 0.05 0.25 1e-04 0.4 60 "IP" 0.253956156504454 0.545509140897853 0.169193239734409 0.363213423769067 0.49277061120496 0.535147786325733 0.344581222545796 0.373944175367742 0.746726767709414 0.53861412464723 0.513774462280205 0.370353915192169 0.999565442907258 0.999496527160958 0.999519931013314 0.00043455709274152 0.000503472839042121 0.000480068986686258 3601
12013 146035 3 0.05 0.25 1e-04 0.4 60 "IP" 0.25304421943883 0.541096157506736 0.172036068234992 0.367681598192021 0.491360604006155 0.533035090164754 0.346795171782402 0.376059672311344 0.744404823444986 0.535726790037674 0.518831240017394 0.373261481547376 0.999567189861795 0.999541768503161 0.999550400436367 0.000432810138205164 0.000458231496839091 0.000449599563632696 3601
12014 847419 4 0.05 0.25 1e-04 0.4 60 "IP" 0.252556380421653 0.54402553015263 0.169452569853644 0.364725226637241 0.491268959462677 0.531655204989436 0.34904680849479 0.377452077564592 0.743825339884329 0.535774234350725 0.518499378348434 0.3732141309562 0.997274559197124 0.995929910999531 0.99638563491056 0.00272544080287581 0.00407008900046933 0.00361436508943956 767
12015 627817 5 0.05 0.25 1e-04 0.4 60 "IP" 0.255064227936825 0.544286763714315 0.170945462908811 0.364502028498693 0.489706456748797 0.536032455108244 0.341040968825315 0.372971629043675 0.744770684685622 0.538802933429957 0.511986431734126 0.370128536431267 0.809551444167239 0.735825802193512 0.761043788565785 0.190448555832761 0.264174197806488 0.238956211434215 401
12016 804497 1 3 0.25 1e-04 0.4 60 "IP" 0.258809523097707 0.561405368987786 0.160189074226793 0.347244386868872 0.473924026120594 0.511162770577141 0.370689361842238 0.398468110039715 0.732733549218301 0.527665579603685 0.530878436069031 0.381645646537469 0.999311248187672 0.999577746139929 0.999484355749137 0.000688751812327627 0.000422253860070673 0.000515644250862681 3601
12017 416279 2 3 0.25 1e-04 0.4 60 "IP" 0.255348676238494 0.551760275951615 0.165393474891654 0.356975341990758 0.475396956090598 0.51235443785039 0.369885392470859 0.397346666292862 0.730745632329093 0.525195959283487 0.535278867362513 0.384191299102004 0.999463140949888 0.999449694776325 0.999454364797436 0.000536859050112338 0.000550305223674915 0.000545635202564276 3601
12018 987991 3 3 0.25 1e-04 0.4 60 "IP" 0.257755118761268 0.559547379079288 0.160936535145387 0.349117480728007 0.475619801258431 0.51223419521915 0.37003407403673 0.397380578354634 0.733374920019699 0.527744864631593 0.530970609182116 0.381560721399064 0.999713774012623 0.999605388855323 0.999643200978196 0.000286225987377269 0.000394611144676693 0.000356799021803863 3601
12019 1244332 4 3 0.25 1e-04 0.4 60 "IP" 0.253870875391822 0.553399973688248 0.16309317024197 0.355250893883863 0.479188077554304 0.51455239639378 0.369106649374179 0.395277278490695 0.733058952946126 0.527194940056934 0.532199819616148 0.382253118359192 0.999595356936774 0.999585397557024 0.999588826919664 0.000404643063225493 0.000414602442975891 0.000411173080336175 3601
12020 58617 5 3 0.25 1e-04 0.4 60 "IP" 0.256834867932419 0.557142079145697 0.162214751488799 0.351545565410005 0.473348809749281 0.509842349127212 0.37241388222626 0.399907991079863 0.7301836776817 0.525315651041389 0.53462863371506 0.384088629325683 0.999459438303833 0.999585366384125 0.999541396531642 0.000540561696166702 0.000414633615874766 0.000458603468358003 3601
12021 724589 1 0.05 0.5 1e-04 0.4 60 "IP" 0.252731415120921 0.541258452955569 0.171743993288082 0.367525308975781 0.492059454769416 0.533561731810193 0.346551386208108 0.375532449897337 0.744790869890337 0.536129969594521 0.51829537949619 0.372860162738122 0.988846519578697 0.988596340808311 0.988681145992777 0.0111534804213028 0.0114036591916888 0.0113188540072226 1731
12022 703228 2 0.05 0.5 1e-04 0.4 60 "IP" 0.251495605425723 0.543020788355881 0.169471426042342 0.365723111163559 0.494347605167477 0.53440156116223 0.346751390789321 0.374698196256719 0.745843210593201 0.537257074283791 0.516222816831663 0.371724201411527 0.997210794659979 0.995296676207323 0.995941364104416 0.00278920534002079 0.00470332379267726 0.00405863589558444 3407
12023 1141707 3 0.05 0.5 1e-04 0.4 60 "IP" 0.252953873659968 0.540891074956805 0.172105879496562 0.367808420632022 0.489286237134578 0.532423591336774 0.346360786224298 0.376681344963269 0.742240110794546 0.535260876725647 0.518466665720859 0.373707607533036 0.997535774642479 0.996003036209028 0.99652482298898 0.00246422535752059 0.0039969637909717 0.0034751770110201 2091
12024 705513 4 0.05 0.5 1e-04 0.4 60 "IP" 0.251069672704908 0.53967489314404 0.171851172127391 0.369107174133773 0.491459039358793 0.533232029574281 0.346600133521419 0.375871638499431 0.742528712063701 0.535378358754233 0.518451305648811 0.373617740063831 0.999670516172417 0.999678282669698 0.999675658717737 0.000329483827583373 0.000321717330301959 0.000324341282262716 3601
12025 830724 5 0.05 0.5 1e-04 0.4 60 "IP" 0.256396448747653 0.540549554163406 0.174743776885694 0.368223687367198 0.486310364125165 0.531825077026415 0.345156726206123 0.377277799678882 0.742706812872818 0.534789007391342 0.519900503091818 0.374201477236452 0.99970996711486 0.999711278239708 0.999710826159444 0.000290032885139535 0.00028872176029196 0.000289173840556358 3601
12026 188159 1 3 0.5 1e-04 0.4 60 "IP" 0.255914104118078 0.553433383735995 0.164522547042928 0.355277889818507 0.47355802205814 0.5099841704085 0.372037412682968 0.399439093278431 0.729472126176217 0.524196469734225 0.536559959725896 0.384995242208673 0.999647101551977 0.999685970399535 0.999672430722938 0.000352898448022866 0.000314029600465218 0.000327569277062205 3601
12027 149637 2 3 0.5 1e-04 0.4 60 "IP" 0.256488562163545 0.558511799891948 0.160920915910075 0.35012359340736 0.478504909850871 0.516712933170075 0.365218026691785 0.393049998180034 0.734993472014416 0.530371246467512 0.52613894260186 0.379025528429259 0.999727370984054 0.999651569418169 0.999677857270012 0.000272629015946013 0.000348430581831219 0.000322142729987816 3601
12028 711520 3 3 0.5 1e-04 0.4 60 "IP" 0.255365008017916 0.560470767802968 0.158787628817011 0.348159980125284 0.474825439876776 0.5097069287125 0.373697234296629 0.39988776797446 0.730190447894691 0.526173187552729 0.53248486311364 0.383111395199732 0.999769734641732 0.999584619453476 0.999648838810603 0.000230265358268364 0.000415380546524188 0.000351161189397441 3601
12029 1208589 4 3 0.5 1e-04 0.4 60 "IP" 0.259000992656777 0.563328895537268 0.158844406706217 0.345295844531725 0.478638873834366 0.517498532178435 0.363292055149906 0.391744821984743 0.737639866491143 0.532555157962921 0.522136461856124 0.376485230189227 0.999713733514495 0.995458324083268 0.996941457703919 0.000286266485504946 0.00454167591673214 0.00305854229608066 293
12030 255880 5 3 0.5 1e-04 0.4 60 "IP" 0.256314727047001 0.556130445224067 0.162599787085619 0.352557454859731 0.473201476202099 0.50933069556184 0.373600028447694 0.400711756458058 0.7295162032491 0.524640633852977 0.536199815533312 0.384962266013641 0.999737729688923 0.999707505820053 0.999718051150368 0.000262270311076814 0.000292494179947005 0.000281948849632348 3601
12031 705751 1 0.05 0 1e-04 0.5 60 "IP" 0.254642533365438 0.548948673455269 0.167023989062016 0.359814601607785 0.494728708413154 0.540251124122924 0.337964080245164 0.368709605811974 0.749371241778592 0.543162671481299 0.50498806930718 0.36573185691469 0.711063970419047 0.658524712076957 0.676354476045171 0.288936029580953 0.341475287923043 0.323645523954829 766
12032 353418 2 0.05 0 1e-04 0.5 60 "IP" 0.250563736644842 0.537204517364011 0.173389134005216 0.371613790285191 0.489697112165484 0.526933762836141 0.355324466198432 0.38222085844538 0.740260848810326 0.530351026525093 0.528713600203647 0.378691403197333 0.999439638385855 0.999119711413392 0.99922783708957 0.000560361614144826 0.000880288586608254 0.000772162910430015 3601
12033 740082 3 0.05 0 1e-04 0.5 60 "IP" 0.254925140167235 0.537438228354484 0.176279331368814 0.371379093222886 0.486430187633447 0.52869822571708 0.350219160752662 0.380442216434651 0.741355327800682 0.531658054134053 0.526498492121476 0.377372591677244 0.985199792880648 0.972755954537154 0.977029694805838 0.0148002071193523 0.0272440454628457 0.0229703051941622 2807
12034 186540 4 0.05 0 1e-04 0.5 60 "IP" 0.254360545789213 0.539335346373639 0.174393545138979 0.369470256015153 0.484321259888148 0.525176295717409 0.354319902678285 0.38398395997788 0.738681805677361 0.529956797511685 0.528713447817264 0.379083642793799 0.99961686121558 0.999629039518962 0.99962485508075 0.000383138784419599 0.000370960481038279 0.0003751449192498 3601
12035 628519 5 0.05 0 1e-04 0.5 60 "IP" 0.253834426664889 0.540184981663496 0.173291668418553 0.368608048227417 0.487210308804117 0.52765741211473 0.352426014163036 0.381485100356667 0.741044735469006 0.531867674685969 0.525717682581589 0.377157116120029 0.981934527871768 0.983299428157232 0.982832780750805 0.0180654721282316 0.0167005718427684 0.0171672192491947 3049
12036 600593 1 3 0 1e-04 0.5 60 "IP" 0.263941044342108 0.563918792088697 0.161491614958863 0.344685667786155 0.485094074326404 0.543376086378625 0.328537037687198 0.366014172580299 0.749035118668512 0.550217432123425 0.49002865264606 0.35891257951978 0.667921437216322 0.207769134843665 0.369474935645732 0.332078562783678 0.792230865156335 0.630525064354268 406
12037 935028 2 3 0 1e-04 0.5 60 "IP" 0.256688687294152 0.555514110314259 0.163342471434864 0.35317110350918 0.481236832654483 0.518373283822866 0.363720066267664 0.391024149339611 0.737925519948635 0.530575008716194 0.527062537702528 0.378589220571758 0.994532968452616 0.927544830322107 0.95071093515124 0.00546703154738364 0.0724551696778935 0.0492890648487601 2921
12038 837961 3 3 0 1e-04 0.5 60 "IP" 0.256166553706317 0.55511423239234 0.16336964471531 0.353546797946772 0.486246039130704 0.53845678792277 0.337394445016019 0.371229918358084 0.742412592837021 0.543820007522679 0.500764089731329 0.365533554472149 0.717236735349394 0.346883502028563 0.474429044261294 0.282763264650606 0.653116497971437 0.525570955738706 884
12039 770799 4 3 0 1e-04 0.5 60 "IP" 0.256259678014567 0.558774368624253 0.160691940677031 0.349864474110977 0.471362485499945 0.508249539692192 0.374226372404906 0.401816167804262 0.727622163514513 0.524682744143314 0.534918313081937 0.384921794298672 0.800877786515151 0.791402550833161 0.794714570080321 0.199122213484849 0.208597449166839 0.205285429919679 2322
12040 809233 5 3 0 1e-04 0.5 60 "IP" 0.25953855425927 0.560330191915467 0.161440041686063 0.348288256314315 0.466238621515001 0.501792186441628 0.380651573721309 0.408244788541917 0.72577717577427 0.521056562801712 0.542091615407372 0.388516910932892 0.99960226173454 0.999583327739063 0.999590037953436 0.000397738265459959 0.000416672260937269 0.00040996204656361 3601
12041 401399 1 0.05 0.25 1e-04 0.5 60 "IP" 0.250379298280428 0.542475896221715 0.169215599203562 0.366310042074554 0.490734904468632 0.526332432002174 0.357094279969366 0.38282277284035 0.74111420274906 0.53165658821036 0.526309879172928 0.377376622142306 0.999696822219124 0.999648555640343 0.999664821225101 0.000303177780876283 0.000351444359657393 0.000335178774899464 3601
12042 391302 2 0.05 0.25 1e-04 0.5 60 "IP" 0.251260192449354 0.540944176970282 0.170993967646001 0.367800018409496 0.490209741033158 0.530410634052289 0.350269884532605 0.378696106705384 0.741469933482513 0.533907301388796 0.521263852178606 0.375078570042817 0.897238363177878 0.821960456209235 0.847431337869938 0.102761636822122 0.178039543790765 0.152568662130062 1248
12043 578538 3 0.05 0.25 1e-04 0.5 60 "IP" 0.253973211051132 0.532719937699991 0.179367688061225 0.376108239502666 0.48509778400984 0.528084120804822 0.350132952613375 0.38106377817978 0.739070995060972 0.529654899563172 0.529500640674599 0.379383891493446 0.995830986307697 0.995310235870631 0.995489096220844 0.00416901369230336 0.004689764129369 0.00451090377915616 404
12044 436182 4 0.05 0.25 1e-04 0.5 60 "IP" 0.249684309414245 0.538905888778637 0.17148548927698 0.369855663653611 0.485949274107068 0.522028165762894 0.360589534459001 0.387153567369308 0.735633583521313 0.527620454797925 0.532075023735981 0.381421835586373 0.999539766255863 0.999547544196696 0.999544911187591 0.000460233744136567 0.000452455803303555 0.00045508881240881 3601
12045 811582 5 0.05 0.25 1e-04 0.5 60 "IP" 0.252163105931754 0.54030413399509 0.172036479588189 0.36849069754521 0.487676388532437 0.52524885853525 0.356582556456703 0.383923340540716 0.739839494464191 0.530274752019197 0.528619036044892 0.378771372853791 0.99553661706107 0.993593301196708 0.994254114629014 0.00446338293892997 0.00640669880329175 0.00574588537098633 3168
12046 561004 1 3 0.25 1e-04 0.5 60 "IP" 0.255956223256769 0.553773468547609 0.164205706836708 0.35491594680914 0.481828431148235 0.523990038854266 0.356166978224173 0.385700616693239 0.737784654405004 0.533688257324815 0.52037268506088 0.375675640208114 0.93004925773116 0.620426331922417 0.727385204430027 0.0699507422688398 0.379573668077583 0.272614795569973 1491
12047 935857 2 3 0.25 1e-04 0.5 60 "IP" 0.25690545006296 0.559904338539805 0.160102207749511 0.348732905276165 0.480552340807809 0.523892854590302 0.355918593326623 0.385800509141724 0.737457790870769 0.535630848001633 0.516020801076134 0.373720898451288 0.976691430447354 0.529584390638125 0.684518415852174 0.0233085695526456 0.470415609361875 0.315481584147826 1248
12048 194393 3 3 0.25 1e-04 0.5 60 "IP" 0.255497987901066 0.554906592969604 0.163046119939468 0.35381746993248 0.477763141683106 0.516243750213683 0.365781324790225 0.393538184410394 0.733261129584173 0.528813919300916 0.528827444729692 0.380627030807656 0.97182768431997 0.620257850211503 0.742046496415492 0.0281723156800296 0.379742149788497 0.257953503584508 1485
12049 915505 4 3 0.25 1e-04 0.5 60 "IP" 0.258436876161763 0.556879544549569 0.163452993926776 0.351787174839835 0.469286202612243 0.508586478474885 0.372369884060714 0.401571373581101 0.727723078774006 0.524472888417497 0.53582287798749 0.385195765298215 0.99356803810096 0.806989423627616 0.872781644581363 0.00643196189904039 0.193010576372384 0.127218355418637 2561
12050 667589 5 3 0.25 1e-04 0.5 60 "IP" 0.259547886199665 0.562340239532759 0.159984208081649 0.346286810572133 0.478528973265458 0.521795619299796 0.356740658610323 0.387507611387555 0.738076859465123 0.535131902422039 0.516724866691972 0.373950089340401 0.952067243069086 0.537665506265624 0.682461577391505 0.0479327569309137 0.462334493734376 0.317538422608495 1126
12051 1076466 1 0.05 0.5 1e-04 0.5 60 "IP" 0.254904465274795 0.5366356218077 0.176825803037724 0.372182148773857 0.481583460338723 0.522874554309379 0.355880623900481 0.386298735479342 0.736487925613518 0.527537786845587 0.532706426938205 0.381514717645451 0.999427813113744 0.999451966680789 0.999443624635016 0.000572186886256081 0.000548033319211097 0.000556375364983502 3601
12052 341310 2 0.05 0.5 1e-04 0.5 60 "IP" 0.250096347150295 0.537920911878082 0.172563955011586 0.370815147371143 0.486592776946728 0.523460635176921 0.35870992807222 0.385722828341144 0.736689124097023 0.528248851077766 0.531273883083806 0.380785794746617 0.999730690092216 0.999717399359637 0.999721901721125 0.000269309907784054 0.000282600640363157 0.00027809827887532 3601
12053 347634 3 0.05 0.5 1e-04 0.5 60 "IP" 0.253299994272888 0.536976933814289 0.175466011650683 0.371834304425403 0.487801293207912 0.529178100304911 0.350431648704546 0.379967786952569 0.741101287480801 0.531801845176823 0.525897660355229 0.377230959927904 0.999129942150605 0.999379780952634 0.999294479154442 0.000870057849395314 0.000620219047366279 0.000705520845558295 3601
12054 1290249 4 0.05 0.5 1e-04 0.5 60 "IP" 0.252001609411057 0.540016875025521 0.172137263464445 0.36871919124486 0.487305262055831 0.525903886820865 0.355246984663091 0.383273477023186 0.739306871466887 0.530614525840237 0.527384248127536 0.378415247503852 0.99970580220274 0.999394056319444 0.999500097987883 0.000294197797260406 0.000605943680555661 0.000499902012117404 3601
12055 660793 5 0.05 0.5 1e-04 0.5 60 "IP" 0.252959026141954 0.540152786285303 0.172732462550086 0.368629223810019 0.487958557715557 0.527767635421198 0.352812237328784 0.381402518110663 0.740917583857511 0.53190765997783 0.525544699878869 0.377132241131631 0.999662533236978 0.999644999929485 0.999650975170149 0.000337466763022057 0.000355000070514811 0.000349024829851412 3601
12056 391684 1 3 0.5 1e-04 0.5 60 "IP" 0.257989985586491 0.557600870012629 0.162590244298593 0.351076231131831 0.463770123975966 0.496223705404458 0.387350600636889 0.413414949066457 0.721760109562458 0.516317806619138 0.549940844935482 0.39300759848728 0.999651910650964 0.994585272374699 0.996378070164028 0.000348089349035708 0.00541472762530148 0.00362192983597214 2091
12057 707651 2 3 0.5 1e-04 0.5 60 "IP" 0.25881771991438 0.562872351018606 0.159045013140483 0.34571060897383 0.469450455781126 0.504776410527089 0.378205426293218 0.40543115578108 0.728268175695506 0.52381304517735 0.537250439433702 0.385867399191232 0.994022876645563 0.846092151338994 0.898214463848221 0.00597712335443717 0.153907848661006 0.101785536151779 651
12058 1168231 3 3 0.5 1e-04 0.5 60 "IP" 0.260456088861697 0.554556406140205 0.16641830154003 0.35413803181843 0.469260279162755 0.506641836640708 0.373924108292564 0.402989442569142 0.729716368024452 0.522671655017687 0.540342409832594 0.386647349605659 0.999752292493499 0.999597939240342 0.999652615739525 0.000247707506501254 0.00040206075965783 0.000347384260474904 3601
12059 510663 4 3 0.5 1e-04 0.5 60 "IP" 0.256719930083955 0.562928524674708 0.157761380166332 0.345641487937069 0.466892283045981 0.498025301623654 0.387418370639741 0.412126904464168 0.723612213129936 0.519107456837982 0.545179750806073 0.390533477459773 0.999731358014325 0.999282644916997 0.999440255939554 0.000268641985674805 0.000717355083003407 0.000559744060445844 3601
12060 645263 5 3 0.5 1e-04 0.5 60 "IP" 0.258606580149771 0.552888971688103 0.166554374744693 0.355799507099172 0.468218417530952 0.504617376898334 0.376321901155542 0.404724005083263 0.726824997680723 0.520644465348984 0.542876275900235 0.388480214254619 0.99968474347767 0.999654899753295 0.999665433158051 0.000315256522330227 0.000345100246704573 0.000334566841948541 3601
12061 318307 1 0.05 0 1e-04 0.6 60 "IP" 0.247215574895675 0.532016547210929 0.175228262709928 0.376770765166272 0.481917297061432 0.514280660101193 0.370317060006189 0.394971487960724 0.729132871957107 0.520149753673819 0.545545322716116 0.388948513811867 0.999330869786529 0.99866700688807 0.998891460146261 0.000669130213471502 0.00133299311193003 0.00110853985373871 770
12062 1158597 2 0.05 0 1e-04 0.6 60 "IP" 0.253807561441159 0.541550965852718 0.17239251453257 0.367217117936825 0.488261872294322 0.535690933276969 0.341131506091333 0.373303430376692 0.742069433735482 0.537658124755283 0.513524020623902 0.371259936504527 0.557981098084156 0.540278342253942 0.546328115355859 0.442018901915844 0.459721657746058 0.453671884644141 1363
12063 8115 3 0.05 0 1e-04 0.6 60 "IP" 0.253851643461539 0.545800189797069 0.169100258720641 0.362886160157082 0.492120781771034 0.542999198032489 0.332386674047157 0.365883926310864 0.745972425232573 0.543922469133857 0.501486932767798 0.364894468032202 0.473993512176011 0.446230365830549 0.455675237802448 0.526006487823989 0.553769634169451 0.544324762197552 769
12064 426030 4 0.05 0 1e-04 0.6 60 "IP" 0.251585879764157 0.53912345256692 0.172600124769472 0.369660737444096 0.489992858791107 0.531412072391229 0.348660763703624 0.377651690852449 0.741578738555264 0.5339784549368 0.521260888473096 0.374991889921565 0.720498193701631 0.685894875905801 0.697621193370735 0.279501806298369 0.314105124094199 0.302378806629265 1481
12065 109959 5 0.05 0 1e-04 0.6 60 "IP" 0.258732096761975 0.551652046405052 0.167633554693096 0.35703902897237 0.490930437328814 0.545418101324564 0.327794518461938 0.363431995717717 0.749662534090789 0.547526484162101 0.495428073155034 0.361269816083413 0.358707905080033 0.34943195723641 0.352630391119356 0.641292094919967 0.65056804276359 0.647369608880644 529
12066 245560 1 3 0 1e-04 0.6 60 "IP" 0.254514454283842 0.556015977471583 0.161609399394519 0.352640744338201 0.464208372712658 0.491618650294357 0.395727044864889 0.41824907266211 0.718722826996499 0.512480535342482 0.557336444259408 0.396995958608718 0.999507143975594 0.999420953997044 0.999451155360472 0.000492856024405633 0.000579046002955541 0.000548844639527606 3601
12067 35692 2 3 0 1e-04 0.6 60 "IP" 0.256273445853003 0.557607063067036 0.161441783805187 0.351080731797695 0.473519172209973 0.51201570485609 0.37024896724748 0.397897501933874 0.729792618062976 0.526833856679005 0.531690751052666 0.382683358302504 0.9302229840455 0.625503599817778 0.731766902944683 0.0697770159545002 0.374496400182222 0.268233097055317 170
12068 104760 3 3 0 1e-04 0.6 60 "IP" 0.260961102209285 0.562520163944269 0.160622747246158 0.346113242680153 0.484062299185444 0.538680942305361 0.335447266498855 0.370821411634873 0.745023401394729 0.546471406065743 0.496070013745013 0.362747924557887 0.696824452171368 0.275996036419894 0.422917324774665 0.303175547828632 0.724003963580106 0.577082675225335 528
12069 1288657 4 3 0 1e-04 0.6 60 "IP" 0.257378713228484 0.563139028257328 0.15801921171684 0.345466294113649 0.474679738232249 0.517373487175286 0.362632458047192 0.392569727831709 0.732058451460733 0.532161556654581 0.520651669764031 0.377352316692262 0.9192502677138 0.530438103033743 0.666220980196907 0.0807497322862002 0.469561896966257 0.333779019803093 1380
12070 438542 5 3 0 1e-04 0.6 60 "IP" 0.257655873340068 0.559225807223862 0.161101485860743 0.349399088343613 0.481724032920764 0.529877368226868 0.347789971174649 0.379880356364206 0.739379906260832 0.539335511542628 0.508891457035392 0.370056596670535 0.630740448024044 0.395548638238621 0.477176713448032 0.369259551975956 0.604451361761379 0.522823286551968 1240
12071 894335 1 0.05 0.25 1e-04 0.6 60 "IP" 0.24744706397803 0.533188387319351 0.174430302337158 0.375622648981755 0.48555519249235 0.520960978063612 0.362112807816596 0.388213979200611 0.73300225647038 0.524995500229731 0.536543110153754 0.384058876792874 0.899718297095167 0.860046762936486 0.873413902374109 0.100281702904833 0.139953237063514 0.126586097625891 2326
12072 553698 2 0.05 0.25 1e-04 0.6 60 "IP" 0.247832706480082 0.532336080902759 0.175376547464637 0.376490838299707 0.483669535053811 0.516546743831933 0.367863304082316 0.392698551047695 0.731502241533893 0.521781403201871 0.543239851546954 0.387325110137061 0.999648753080049 0.999620428702856 0.999630001105278 0.000351246919951228 0.000379571297144311 0.000369998894722167 3601
12073 1114225 3 0.05 0.25 1e-04 0.6 60 "IP" 0.248511871534874 0.527239255225192 0.179980033926602 0.381644131569382 0.479077805234328 0.512961918747245 0.370309094360089 0.396295994526656 0.727589676769202 0.51773995467488 0.550289128286691 0.39139246586778 0.999630411124062 0.999505541020823 0.999548093462754 0.000369588875937956 0.000494458979177006 0.000451906537246073 3601
12074 1062654 4 0.05 0.25 1e-04 0.6 60 "IP" 0.255853918782528 0.53737263251348 0.176958596827013 0.371420747754854 0.481677325575517 0.526552990440155 0.350206699326305 0.382560286991751 0.737531244358045 0.530232542245602 0.527165296153318 0.378771546747124 0.805390196929678 0.721803461650293 0.750753535941575 0.194609803070322 0.278196538349707 0.249246464058425 766
12075 718328 5 0.05 0.25 1e-04 0.6 60 "IP" 0.252371644869046 0.530552497332887 0.180067176034165 0.378287214909304 0.481026926001022 0.520055192898311 0.360080712924938 0.389162239845496 0.733398570870067 0.5236017761854 0.540147888959102 0.385487569792619 0.99931661300146 0.998993798585487 0.999104714159773 0.000683386998539969 0.00100620141451299 0.000895285840227352 3296
12076 33430 1 3 0.25 1e-04 0.6 60 "IP" 0.25632735912137 0.559705902210225 0.159973104786907 0.348916039756176 0.463997804171962 0.495324887427852 0.389656361119283 0.41460837275652 0.720325163293332 0.516297638024871 0.54962946590619 0.393210149382777 0.995616813085949 0.875083066260423 0.917535074715886 0.00438318691405144 0.124916933739577 0.0824649252841138 650
12077 1027383 2 3 0.25 1e-04 0.6 60 "IP" 0.254738364249862 0.555623256942679 0.162006121004055 0.353106387609145 0.48918636468662 0.536550257492714 0.341780274606151 0.373117268353865 0.743924728936482 0.542682625141687 0.503786395610206 0.366685105655417 0.846212986428769 0.176526968297479 0.405294979847227 0.153787013571231 0.823473031702521 0.594705020152773 155
12078 706481 3 3 0.25 1e-04 0.6 60 "IP" 0.256579036274681 0.562191855625841 0.158274103454123 0.346406324576943 0.468548905919854 0.50424068028339 0.378673303315793 0.405546512200391 0.725127942194535 0.523058175119388 0.536947406769916 0.386344221970635 0.982933099497979 0.65315320231512 0.768777223226259 0.0170669005020207 0.34684679768488 0.231222776773741 1486
12079 861910 4 3 0.25 1e-04 0.6 60 "IP" 0.25817676808389 0.553149577932656 0.166088176365992 0.355567175781446 0.456266762679477 0.48605829330845 0.398141208002501 0.423448996960851 0.714443530763367 0.50819369253731 0.564229384368494 0.401053269505147 0.999633203606933 0.99946631747012 0.999525930878389 0.000366796393067473 0.000533682529880035 0.000474069121611282 3601
12080 895083 5 3 0.25 1e-04 0.6 60 "IP" 0.261508328265681 0.557944886579128 0.164480829116642 0.350748466818214 0.478098610535529 0.528193465558924 0.347143127427542 0.381400874795077 0.73960693880121 0.538048853556889 0.511623956544185 0.371248686003281 0.90958751640628 0.347812695491066 0.545588972887976 0.09041248359372 0.652187304508934 0.454411027112024 761
12081 1271170 1 0.05 0.5 1e-04 0.6 60 "IP" 0.249387954911105 0.529922673228031 0.178515180179522 0.37888690979194 0.480346980396109 0.517185062096131 0.364457881814544 0.392127657863974 0.729734935307214 0.521446947613612 0.542973061994066 0.38769692530526 0.999759079904728 0.99973039038673 0.999740177261016 0.000240920095271627 0.000269609613270162 0.000259822738984058 3601
12082 418364 2 0.05 0.5 1e-04 0.6 60 "IP" 0.246979002973744 0.529577794852392 0.177010704966456 0.379235684710732 0.482629941694054 0.516378955519873 0.367415173336972 0.392860119172729 0.729608944667799 0.52076113051591 0.544425878303428 0.388336510256546 0.999438473068153 0.99954147034386 0.99950667494564 0.000561526931846836 0.000458529656140462 0.000493325054360312 3601
12083 424354 3 0.05 0.5 1e-04 0.6 60 "IP" 0.245840570189362 0.525333744387895 0.179610515462581 0.383536542870066 0.484639165600497 0.517006464469509 0.367792187901277 0.392224628512653 0.730479735789859 0.519764443943261 0.547402703363858 0.389346715153574 0.995782417335994 0.996906503205045 0.996528638601466 0.00421758266400551 0.00309349679495478 0.00347136139853354 1731
12084 1052998 4 0.05 0.5 1e-04 0.6 60 "IP" 0.25196600163973 0.533347015766382 0.177438626948373 0.375439177044754 0.481115004080178 0.518574753368223 0.362551702436823 0.390657977350461 0.733081005719908 0.523542068762214 0.539990329385197 0.385540158122307 0.998761613925766 0.997358152691151 0.997839452999558 0.00123838607423427 0.00264184730884886 0.00216054700044191 2329
12085 656977 5 0.05 0.5 1e-04 0.6 60 "IP" 0.252788419688204 0.532768263137167 0.178518165039626 0.376000912077734 0.477261183398895 0.515619831491734 0.364469473728955 0.393609485884491 0.730049603087098 0.521416324081371 0.54298763876858 0.387657224040998 0.994840772210543 0.996455152920619 0.995897644833183 0.00515922778945726 0.00354484707938073 0.00410235516681727 2699
12086 1256430 1 3 0.5 1e-04 0.6 60 "IP" 0.256664670425104 0.558788413401334 0.160839138586684 0.349824097213474 0.456970103562011 0.485293185939601 0.401164561044936 0.425074938848727 0.713634773987115 0.509218233774573 0.562003699631621 0.400582729342346 0.999499097255087 0.931577092694508 0.955724027853748 0.000500902744913363 0.0684229073054925 0.0442759721462522 2690
12087 808026 2 3 0.5 1e-04 0.6 60 "IP" 0.260313593741365 0.561807198781218 0.16079800730405 0.34683849524862 0.45384590788522 0.483842233835425 0.400738948832939 0.426066707637247 0.714159501626586 0.50946419647937 0.561536956136989 0.400031376304846 0.999772047227331 0.999699529486447 0.999725623706331 0.000227952772668669 0.000300470513552936 0.000274376293668802 3601
12088 388722 3 3 0.5 1e-04 0.6 60 "IP" 0.256443271807735 0.55906375766362 0.160542455218962 0.349584991703092 0.45433715141166 0.481246334026485 0.406160003913028 0.42910199542461 0.710780423219395 0.506556100444946 0.566702459131989 0.403240141506362 0.999767279210569 0.999667509735197 0.999703057041997 0.000232720789431062 0.000332490264802979 0.000296942958003232 3601
12089 659599 4 3 0.5 1e-04 0.6 60 "IP" 0.25535178595684 0.55113589125039 0.165824017038853 0.357521240193909 0.46373963993663 0.494500789717575 0.389961920942782 0.415061837055673 0.71909142589347 0.513090641636568 0.555785937981635 0.396174942348509 0.999763880882285 0.998500373050633 0.998944815798406 0.000236119117714734 0.00149962694936679 0.00105518420159361 1968
12090 416364 5 3 0.5 1e-04 0.6 60 "IP" 0.258709549966203 0.560149991320772 0.161054470881143 0.348492459978197 0.452956371167158 0.481470639671927 0.4040052899074 0.428450397827926 0.711665921133361 0.507231365260556 0.565059760788543 0.402272379800216 0.999736154279783 0.999461422459402 0.999559993891447 0.000263845720217161 0.000538577540598471 0.000440006108553109 3601
12091 662382 1 0.05 0 1e-04 0.7 60 "IP" 0.24987866264073 0.532230358888392 0.176863588776516 0.37657076809047 0.478877516719355 0.512108061546855 0.371498173041133 0.397164174940211 0.728756179360085 0.518819640745816 0.548361761817649 0.390295244413699 0.999676654704753 0.999593913154195 0.999622191720183 0.000323345295246664 0.000406086845804578 0.00037780827981692 3601
12092 718450 2 0.05 0 1e-04 0.7 60 "IP" 0.252252125255528 0.540468816494233 0.172112692252483 0.368313017137424 0.488051125011377 0.531531644601936 0.347351883750582 0.377496231972626 0.740303250266905 0.534511235865374 0.519464576003065 0.374434465223815 0.570009188133181 0.556283018313979 0.560953678131104 0.429990811866819 0.443716981686021 0.439046321868896 1370
12093 258014 3 0.05 0 1e-04 0.7 60 "IP" 0.256293858519083 0.546407334914099 0.170191744387652 0.36230731151319 0.48844304449483 0.539287659024715 0.33578827245815 0.369657732948369 0.744736903013913 0.541683869271455 0.505980016845802 0.367183621528199 0.398534392403125 0.393250970246744 0.395067299129507 0.601465607596875 0.606749029753256 0.604932700870493 770
12094 956139 4 0.05 0 1e-04 0.7 60 "IP" 0.253059284358313 0.55271656414859 0.163183535572819 0.355971589054933 0.497167209852348 0.549474586897398 0.325988259894828 0.359301695645494 0.750226494210661 0.550528286478773 0.489171795467647 0.35821902005988 0.257151019759682 0.219905373942514 0.232462262626447 0.742848980240318 0.780094626057486 0.767537737373553 406
12095 900171 5 0.05 0 1e-04 0.7 60 "IP" 0.25451842421532 0.554550726100523 0.162704705790094 0.354126131866396 0.496641161656443 0.547240253226658 0.328835244885359 0.361568503807347 0.751159585871763 0.54965530162299 0.491539950675452 0.35910989761901 0.279119908982742 0.251991274028785 0.261172823072374 0.720880091017258 0.748008725971215 0.738827176927626 290
12096 669162 1 3 0 1e-04 0.7 60 "IP" 0.260311046267056 0.559588366111787 0.162534361835711 0.349084362462482 0.488708085884297 0.543890922614799 0.329429448622233 0.365278836424195 0.749019132151353 0.549061728442048 0.491963810457943 0.359945115284867 0.579158075490849 0.200058639779351 0.331519514292098 0.420841924509151 0.799941360220649 0.668480485707902 105
12097 969842 2 3 0 1e-04 0.7 60 "IP" 0.261267353701896 0.562026476134967 0.161277894436969 0.34661001847054 0.479269603569226 0.532842779432039 0.341611160932594 0.377208964594304 0.740536957271122 0.542446977015739 0.502889055369563 0.367141012889086 0.751878877286882 0.21811653761769 0.405755189586968 0.248121122713118 0.78188346238231 0.594244810413032 399
12098 223508 3 3 0 1e-04 0.7 60 "IP" 0.257904880938867 0.558791222285315 0.16165116936105 0.349889092475661 0.48991111327981 0.549015198997509 0.324213106650826 0.360703042596985 0.747815994218677 0.552049500981918 0.485864276011876 0.357334563000634 0.60835203904135 0.118944926474336 0.287613851331748 0.39164796095865 0.881055073525664 0.712386148668252 167
12099 972674 4 3 0 1e-04 0.7 60 "IP" 0.257147005701021 0.562766962880264 0.158165113218183 0.345855218646319 0.482283003035223 0.531472843383928 0.345951177041777 0.378339251778023 0.739430008736244 0.541512405545797 0.50411629025996 0.36791986368159 0.736459301185734 0.240434891913233 0.412197545676348 0.263540698814266 0.759565108086767 0.587802454323652 643
12100 243536 5 3 0 1e-04 0.7 60 "IP" 0.257817497714382 0.558774269555355 0.161537835115852 0.349883396190681 0.486506460498411 0.53930831297579 0.335911855773098 0.370241908553385 0.744323958212793 0.545606518397127 0.497449690888949 0.363654046118829 0.626962515589919 0.198366898648504 0.346450916208691 0.373037484410081 0.801633101351496 0.653549083791309 169
12101 980532 1 0.05 0.25 1e-04 0.7 60 "IP" 0.250393941187369 0.532982343772981 0.176739005873153 0.375873360586697 0.484436472679853 0.522588087516207 0.358642126510725 0.386573928736823 0.734830413867222 0.526065151273642 0.535381132383878 0.382994111079541 0.818165310832216 0.772279044616762 0.787890087072976 0.181834689167784 0.227720955383238 0.212109912927024 1009
12102 709931 2 0.05 0.25 1e-04 0.7 60 "IP" 0.245573754073564 0.527778819105404 0.177485295780149 0.38097496193574 0.480649374137127 0.51280860972836 0.371734232880459 0.396455620659728 0.726223128210692 0.517754060340014 0.549219528660609 0.391341291143451 0.999495269245995 0.99939206233247 0.999426883373777 0.000504730754004639 0.000607937667529741 0.000573116626222486 3601
12103 67564 3 0.05 0.25 1e-04 0.7 60 "IP" 0.255115465615446 0.541639991023524 0.173057421737601 0.367268285183576 0.491831161236922 0.537936357715142 0.339667360531615 0.371031551328338 0.746946626852368 0.539152534649853 0.512724782269216 0.369796166438 0.437101183386963 0.382181841638208 0.400927581096074 0.562898816613037 0.617818158361792 0.599072418903926 169
12104 177775 4 0.05 0.25 1e-04 0.7 60 "IP" 0.244151797847197 0.528099991708677 0.176159256069062 0.380699729995099 0.479001355990912 0.507525494528146 0.379313612594296 0.401773056208636 0.72315315383811 0.514273730882673 0.555472868663358 0.394861058040645 0.999608780316929 0.999525639390606 0.999553614973297 0.000391219683070574 0.000474360609393979 0.000446385026703218 3601
12105 122443 5 0.05 0.25 1e-04 0.7 60 "IP" 0.248594327827496 0.530857261409963 0.177124955783039 0.377939575085789 0.47882951688505 0.512284178129437 0.371256267936891 0.396989185291267 0.727423844712546 0.518474031600462 0.54838122371993 0.390640418428793 0.999594908143989 0.999538751740234 0.999557886169824 0.000405091856011319 0.00046124825976622 0.000442113830176343 3601
12106 411743 1 3 0.25 1e-04 0.7 60 "IP" 0.260893678518958 0.563453581696628 0.159927329886756 0.345188442313236 0.469271971710507 0.511251380120253 0.368284208648083 0.398703808589234 0.730165650229465 0.528453886018056 0.528211538534839 0.381072069728034 0.94099129628515 0.45667533535521 0.628365040146779 0.0590087037148502 0.54332466464479 0.371634959853221 1365
12107 433065 2 3 0.25 1e-04 0.7 60 "IP" 0.259987398477086 0.560934655654126 0.16128423714504 0.347753545019576 0.486937066029702 0.541858656591061 0.332949441707708 0.36818458620406 0.746924464506789 0.548005768690954 0.494233678852747 0.361600525044893 0.938941134911498 0.132987654502565 0.412987260477036 0.0610588650885019 0.867012345497435 0.587012739522965 157
12108 939660 3 3 0.25 1e-04 0.7 60 "IP" 0.25619449468317 0.564105095532561 0.156614864568014 0.344484721044254 0.453382086114482 0.481753034760561 0.405626239657897 0.428851438096403 0.709576580797652 0.508267635112719 0.562241104225911 0.401689134779044 0.990309491549513 0.760645012628941 0.842495672431534 0.00969050845048674 0.239354987371059 0.157504327568466 2459
12109 185319 4 3 0.25 1e-04 0.7 60 "IP" 0.258647388554177 0.553258950776387 0.166427235262894 0.355417795435383 0.460561070165311 0.49872107369934 0.381811782627781 0.411372722092019 0.719208458719488 0.516715056200369 0.548239017890675 0.392912349182928 0.962745620217022 0.602618856442475 0.731041807108366 0.037254379782978 0.397381143557525 0.268958192891634 1611
12110 53728 5 3 0.25 1e-04 0.7 60 "IP" 0.259676165866226 0.557563569921302 0.163664845165148 0.351146379481211 0.47575113960967 0.521882833049516 0.355809615958754 0.387941169703403 0.735427305475895 0.533667755846258 0.519474461123903 0.375790533893894 0.901934150118804 0.30558865829661 0.515067534225291 0.0980658498811962 0.69441134170339 0.484932465774709 767
12111 542685 1 0.05 0.5 1e-04 0.7 60 "IP" 0.249865624177168 0.535278436777619 0.174439740594778 0.373488483420839 0.482182536885259 0.515535771259126 0.368328211118857 0.393717551435887 0.732048161062427 0.522094467634177 0.542767951713635 0.386997116682361 0.997106775277648 0.997145038976039 0.997132019425985 0.0028932247223519 0.00285496102396136 0.0028679805740149 3050
12112 618639 2 0.05 0.5 1e-04 0.7 60 "IP" 0.247090443385799 0.529321161068944 0.177278037524837 0.379529581963249 0.477251977194388 0.507827671403678 0.377448315213439 0.401453258332966 0.724342420580187 0.514949309997312 0.554726352738276 0.394189035840072 0.998449719977565 0.996429397024197 0.997116094249026 0.00155028002243535 0.00357060297580316 0.00288390575097425 3174
12113 34925 3 0.05 0.5 1e-04 0.7 60 "IP" 0.254328344165546 0.530461821173824 0.181605647668249 0.378356760706785 0.473213748498547 0.511325284154694 0.36843929835575 0.397956091601456 0.727542092664094 0.517839510509678 0.550044946023998 0.391284164409357 0.99975356476806 0.999717371361095 0.999729985181248 0.000246435231939894 0.000282628638904672 0.000270014818751985 3601
12114 571990 4 0.05 0.5 1e-04 0.7 60 "IP" 0.244806115645313 0.526906402039854 0.177584123033123 0.381884880347258 0.480879429817304 0.511709508923277 0.373774759570064 0.397577528121724 0.725685545462617 0.516726618873349 0.551358882603187 0.392396562345091 0.999698358183208 0.999669370438248 0.999679126467669 0.000301641816792491 0.000330629561752186 0.000320873532331072 3601
12115 476783 5 0.05 0.5 1e-04 0.7 60 "IP" 0.246201963032228 0.529223215085661 0.176739620603016 0.379568221642045 0.480335950398063 0.51198050545744 0.372908813886506 0.39730314772643 0.726537913430291 0.517681526577858 0.549648434489522 0.391439168328289 0.999756851141618 0.999715162570098 0.999729251321484 0.00024314885838177 0.000284837429902297 0.000270748678516265 3601
12116 792694 1 3 0.5 1e-04 0.7 60 "IP" 0.259015178238888 0.562034640283524 0.159832381685932 0.346565646326791 0.465772771604133 0.499881270833647 0.383271284874164 0.41004080047309 0.724787949843021 0.520236763524881 0.543103666560096 0.389254880448571 0.976401915567397 0.426121992547377 0.620866414988689 0.0235980844326026 0.573878007452623 0.379133585011311 771
12117 501360 2 3 0.5 1e-04 0.7 60 "IP" 0.254079556638237 0.554630258193757 0.162406773348586 0.354015705432455 0.470333847341791 0.503431993214436 0.380850492919869 0.406369379931623 0.724413403980028 0.520093032095798 0.543257266268455 0.389334181087391 0.974082963336773 0.448907707106108 0.631623722436858 0.0259170366632268 0.551092292893892 0.368376277563142 763
12118 317644 3 3 0.5 1e-04 0.7 60 "IP" 0.258517338401485 0.560480843486353 0.160754152406826 0.348133311169332 0.443309095347791 0.469348097074547 0.418009553793605 0.441511667844483 0.701826433749276 0.499126322007961 0.578763706200431 0.411002299329773 0.999783718467164 0.999713545609021 0.999739020921133 0.000216281532835861 0.000286454390978847 0.000260979078866536 3601
12119 299848 4 3 0.5 1e-04 0.7 60 "IP" 0.254790982586225 0.556774239243728 0.161224327247239 0.351865390118779 0.4537093068234 0.480948785432509 0.406535384953842 0.429566373271093 0.708500289409625 0.505539072219701 0.567759712201081 0.404371159351447 0.996580399868232 0.720653814100049 0.818691726471701 0.00341960013176808 0.279346185899951 0.181308273528299 1852
12120 1103166 5 3 0.5 1e-04 0.7 60 "IP" 0.257956714390086 0.554248571255569 0.16508069232858 0.354431801545286 0.44417256643685 0.470495474308465 0.415969209855054 0.439824831086811 0.702129280826936 0.497982702444071 0.581049902183634 0.411803439795794 0.999742570797933 0.997494083552953 0.998308696146955 0.00025742920206681 0.00250591644704683 0.00169130385304456 2931
12121 79543 1 0.05 0 1e-04 0.8 60 "IP" 0.257345739833846 0.559717360213173 0.16060332179887 0.348891304160231 0.496162025100028 0.55077180780278 0.323349875507531 0.357996057156385 0.753507764933875 0.553769477127158 0.483953197306402 0.354945090492112 0.182525985917654 0.18924062406521 0.18695055267618 0.817474014082346 0.81075937593479 0.81304944732382 167
12122 417072 2 0.05 0 1e-04 0.8 60 "IP" 0.252135352968693 0.545949339934309 0.167782357848351 0.362738248964104 0.486822221242788 0.528616493150766 0.351300324559407 0.38046133372432 0.738957574211481 0.534370725431953 0.519082682407758 0.374577435028195 0.623758375307207 0.586963028403257 0.599483660065974 0.376241624692793 0.413036971596743 0.400516339934026 1130
12123 1172190 3 0.05 0 1e-04 0.8 60 "IP" 0.256011708055653 0.553703278786945 0.164255183750965 0.354997869150967 0.494441020766695 0.546051478093204 0.329268999224887 0.36276345587212 0.750452728822348 0.548602709367139 0.493524182975852 0.360174550409221 0.257025471214332 0.254136474330285 0.255120806687443 0.742974528785668 0.745863525669715 0.744879193312557 168
12124 17948 4 0.05 0 1e-04 0.8 60 "IP" 0.251260132114844 0.536778122957473 0.174297838489653 0.371981846263082 0.47511205391781 0.51274942658815 0.368303240561409 0.396448674565773 0.726372186032654 0.520758430261185 0.542601079051062 0.3882937081336 0.786075101524036 0.74678774819991 0.760322958036637 0.213924898475964 0.25321225180009 0.239677041963363 2219
12125 972602 5 0.05 0 1e-04 0.8 60 "IP" 0.245664005973985 0.526369806652837 0.178623584646661 0.382431701524796 0.472202781565995 0.501636874276802 0.383943304515224 0.40769179916713 0.71786678753998 0.509814643789863 0.562566889161885 0.399339683078648 0.949651715340468 0.937699226276297 0.941772465256578 0.0503482846595323 0.0623007737237026 0.0582275347434217 2804
12126 273217 1 3 0 1e-04 0.8 60 "IP" 0.2598880839091 0.562676309616055 0.159898368517103 0.34596596240664 0.48229447542202 0.533609418466629 0.341362190835348 0.375667098224596 0.74218255933112 0.543191156433871 0.501260559352451 0.365878273524994 0.717436416471603 0.246611405848585 0.410752352089875 0.282563583528397 0.753388594151415 0.589247647910125 166
12127 556008 2 3 0 1e-04 0.8 60 "IP" 0.262186245052758 0.565798670257937 0.158956009741389 0.342786107297535 0.486993535749588 0.54860319730645 0.322696194354239 0.361254147394485 0.749179780802346 0.554243748623813 0.481652204095627 0.355197943828029 0.413579860781268 0.053764455914511 0.179483388922604 0.586420139218732 0.946235544085489 0.820516611077396 154
12128 1120938 3 3 0 1e-04 0.8 60 "IP" 0.257308502715025 0.561772462316915 0.158967396346805 0.346848441457296 0.490489037333927 0.545858364233543 0.329239649081133 0.364130762639253 0.747797540048952 0.55096020410385 0.488207045427938 0.35858702479713 0.505034249726834 0.0807856792017698 0.226567871822379 0.494965750273166 0.91921432079823 0.773432128177621 160
12129 449355 4 3 0 1e-04 0.8 60 "IP" 0.25621187899545 0.561332896496784 0.15861556362268 0.34730711230147 0.492533840483502 0.545760289957377 0.330108611370513 0.363860963830091 0.748745719478952 0.550707815800433 0.488724174993193 0.358600288645996 0.538732579577808 0.0791885045441755 0.236171377112331 0.461267420422192 0.920811495455825 0.763828622887669 158
12130 1243180 5 3 0 1e-04 0.8 60 "IP" 0.257919760517232 0.562196088432885 0.159066666951999 0.346404755726216 0.477100102010456 0.527545692575142 0.349571970540315 0.382852012452075 0.735019862527688 0.53874142880394 0.508638637492315 0.371074934127539 0.752447914364448 0.203375595724169 0.39522787019685 0.247552085635552 0.796624404275831 0.60477212980315 643
12131 898031 1 0.05 0.25 1e-04 0.8 60 "IP" 0.252876015927654 0.533463923667207 0.178088275601963 0.375352745626581 0.480866724495338 0.525890668655096 0.351252623641084 0.383200841553286 0.733742740422992 0.528439258225297 0.529340899243047 0.38055932358215 0.681936065737905 0.586122435791276 0.619105734517527 0.318063934262095 0.413877564208724 0.380894265482473 647
12132 1033244 2 0.05 0.25 1e-04 0.8 60 "IP" 0.254400532458287 0.541062306501828 0.172987476452393 0.367821223459805 0.491949477697274 0.538348360766924 0.339159991797919 0.370606651835125 0.746350010155561 0.539220033094893 0.512147468250312 0.369711846277622 0.425968360479522 0.351956403004073 0.377172775691978 0.574031639520478 0.648043596995927 0.622827224308022 528
12133 260172 3 0.05 0.25 1e-04 0.8 60 "IP" 0.254702491380334 0.532185062642804 0.18044381372569 0.37672288728223 0.477009393919293 0.522113796375977 0.354363427411744 0.387036435453099 0.731711885299628 0.525517110647652 0.534807241137433 0.383550897429873 0.634490583320013 0.545592698482648 0.576486802107654 0.365509416679987 0.454407301517352 0.423513197892346 1124
12134 36458 4 0.05 0.25 1e-04 0.8 60 "IP" 0.245299713125326 0.522439879849629 0.181521042597598 0.386431822381635 0.471998032259795 0.5045501193618 0.378935798357194 0.40474076825765 0.717297745385121 0.510493053287292 0.560456840954792 0.398658260051343 0.865974205911448 0.8221289214938 0.837077920594074 0.134025794088552 0.1778710785062 0.162922079405926 1734
12135 240276 5 0.05 0.25 1e-04 0.8 60 "IP" 0.25078179236445 0.536805957726999 0.173927716614789 0.37207839321792 0.4877385188527 0.529016979486713 0.351118142508309 0.380034919702699 0.73852031121715 0.53156347674429 0.525045859123098 0.377433673504268 0.517437120311418 0.484958690557083 0.495973285929202 0.482562879688582 0.515041309442917 0.504026714070798 889
12136 1258123 1 3 0.25 1e-04 0.8 60 "IP" 0.253312854595838 0.554185051483217 0.162198484628246 0.354528774999501 0.491125999069976 0.538060408219452 0.341261283749593 0.371935613889303 0.744438853665814 0.543192037587022 0.503459768377839 0.366393355009091 0.815837429190237 0.117440394471049 0.354726234035719 0.184162570809763 0.882559605528951 0.645273765964281 120
12137 117684 2 3 0.25 1e-04 0.8 60 "IP" 0.25745598962351 0.559596439978188 0.160753648833664 0.349046921867848 0.479211529891074 0.52477125340061 0.354125249164725 0.385398606771901 0.736667519514584 0.536081454294804 0.514878897998389 0.373596042955725 0.923810161204285 0.236954501252108 0.475913075952162 0.0761898387957152 0.763045498747892 0.524086924047838 402
12138 545807 3 3 0.25 1e-04 0.8 60 "IP" 0.258301575796281 0.557538421423111 0.162890843524844 0.35111520748863 0.482678443817199 0.532330075309219 0.344507716542175 0.377716166643841 0.74098001961348 0.540562671032969 0.507398560067019 0.369029876079722 0.927194609309511 0.176580033027809 0.437465817367066 0.0728053906904886 0.823419966972191 0.562534182632935 162
12139 867385 4 3 0.25 1e-04 0.8 60 "IP" 0.26022378215745 0.561956714572919 0.160620193676142 0.346663018310613 0.480777554280207 0.529997468848701 0.346337619055094 0.379975578893197 0.741001336437657 0.540573518539781 0.506957812731236 0.368956832597256 0.923369884823442 0.142634291932897 0.415683583882406 0.0766301151765585 0.857365708067103 0.584316416117594 159
12140 1061046 5 3 0.25 1e-04 0.8 60 "IP" 0.254880960863568 0.556107785547982 0.16175332078624 0.352535776148856 0.48756784476009 0.536856879342498 0.34064018261033 0.373045329448487 0.742448805623658 0.543059494660179 0.50239350339657 0.366435262721482 0.843330912241429 0.17293420693545 0.402600476485789 0.156669087758571 0.82706579306455 0.597399523514211 167
12141 948979 1 0.05 0.5 1e-04 0.8 60 "IP" 0.2491431079904 0.525813552342781 0.181615994717171 0.383026356518942 0.4723247092662 0.504493075852806 0.37913769574471 0.404817317568072 0.721467817256599 0.511643094991938 0.560753690461882 0.397509373727788 0.995612229805095 0.992964616127269 0.993875672169189 0.00438777019490525 0.00703538387273098 0.00612432783081082 2452
12142 600568 2 0.05 0.5 1e-04 0.8 60 "IP" 0.244475518494013 0.523473360238596 0.180148009697736 0.385392547483392 0.479049505870001 0.509963279798459 0.375280862803134 0.399319293167641 0.723525024364013 0.514435345596318 0.55542887250087 0.39470908846867 0.931478620885475 0.860987445967533 0.884755551840465 0.0685213791145255 0.139012554032467 0.115244448159535 781
12143 668036 3 0.05 0.5 1e-04 0.8 60 "IP" 0.243289563863788 0.524666979195527 0.178216523425989 0.384105970105531 0.47224259597648 0.500116067887833 0.386558659067134 0.409240179302249 0.715532159840268 0.50818831262095 0.564775182493124 0.400975926389814 0.999672777286859 0.998939419218479 0.999187743017397 0.000327222713140733 0.00106058078152089 0.000812256982603075 1376
12144 935155 4 0.05 0.5 1e-04 0.8 60 "IP" 0.245180256827525 0.525896120233865 0.178696713664874 0.382868165243207 0.473023749226731 0.503261084462526 0.381864247271053 0.406086746603632 0.718204006054255 0.510757972141054 0.560560960935927 0.398396655236979 0.999446862076756 0.998420551653726 0.998769619195948 0.00055313792324434 0.0015794483462736 0.00123038080405228 1248
12145 995683 5 0.05 0.5 1e-04 0.8 60 "IP" 0.242361085462702 0.521740114578618 0.180004050714333 0.387092392908285 0.477420751246324 0.506564036549665 0.37979540902336 0.402770173486569 0.719781836709026 0.511565702257134 0.559799459737694 0.397603015402991 0.935958457919845 0.87069214580544 0.892616144095702 0.0640415420801547 0.12930785419456 0.107383855904298 534
12146 451228 1 3 0.5 1e-04 0.8 60 "IP" 0.262687425035878 0.56167360036294 0.162395052136574 0.346989194930585 0.442911706232986 0.473538927841321 0.410321806143214 0.43702859294669 0.705599131268865 0.502686938112685 0.572716858279788 0.407253917186619 0.992613788684547 0.629929291998565 0.763051054038195 0.00738621131545257 0.370070708001435 0.236948945961805 1132
12147 1316189 2 3 0.5 1e-04 0.8 60 "IP" 0.256897962216047 0.556006417558856 0.163048741724797 0.352689214995555 0.469361665715356 0.503940599503661 0.379974163650579 0.406430136093291 0.726259627931403 0.520972611179236 0.543022905375376 0.388855788870461 0.984947807487533 0.262695215012743 0.516234775229052 0.0150521925124675 0.737304784987257 0.483765224770948 411
12148 630818 3 3 0.5 1e-04 0.8 60 "IP" 0.252805250440891 0.552198318386654 0.163393312983121 0.356470953078576 0.456943818302015 0.484581897277925 0.402862337880371 0.425613394006248 0.709749068742906 0.506400638380557 0.566255650863492 0.403304185411345 0.97576096263217 0.574390522197069 0.715783708823934 0.0242390373678303 0.425609477802931 0.284216291176066 164
12149 568293 4 3 0.5 1e-04 0.8 60 "IP" 0.257968699857699 0.557576369858367 0.162511771180642 0.3510503389622 0.468029085409456 0.504474085342292 0.377808362033688 0.405776750580159 0.725997785267156 0.521938951316053 0.540320133214331 0.387781843369812 0.969886122521451 0.293699858976336 0.532098271394706 0.030113877478549 0.706300141023664 0.467901728605294 167
12150 1042868 5 3 0.5 1e-04 0.8 60 "IP" 0.255827514480629 0.560195831976316 0.159256756661185 0.348477749886618 0.458772345171341 0.489236309658845 0.396922527425108 0.421240094449266 0.714599859651969 0.512175692098762 0.556179284086293 0.397721588587061 0.97993399760073 0.39794649089934 0.603999876822514 0.0200660023992699 0.60205350910066 0.396000123177486 652
12151 525701 1 0.05 0 1e-04 0.9 60 "IP" 0.258054462696443 0.550695255397556 0.167958554413496 0.357985623908343 0.489309608956985 0.544200154091127 0.32884357380304 0.364647526573225 0.747364071653428 0.546386721954849 0.496802128216536 0.362404652190384 0.298542117828092 0.267324782032411 0.278092910291496 0.701457882171908 0.732675217967589 0.721907089708504 289
12152 318989 2 0.05 0 1e-04 0.9 60 "IP" 0.253397737708119 0.54947819670291 0.165939258341291 0.359219713193286 0.490022454304798 0.540668399213758 0.334891751141218 0.368216178969326 0.743420192012917 0.543603174652978 0.500831009482509 0.365219240382413 0.284805462790925 0.262094483887022 0.26982479414754 0.715194537209075 0.737905516112978 0.73017520585246 287
12153 293297 3 0.05 0 1e-04 0.9 60 "IP" 0.254367931463774 0.551399970612247 0.165030148254406 0.357243099575873 0.496718573852504 0.550323578579135 0.324400067029035 0.358469672913877 0.751086505316278 0.55065491928482 0.489430215283441 0.358088397131323 0.232102228183617 0.201606003901832 0.211933325015936 0.767897771816383 0.798393996098168 0.788066674984064 404
12154 687146 4 0.05 0 1e-04 0.9 60 "IP" 0.255913857660557 0.555253866426115 0.163119615792734 0.353348248432102 0.492275802474698 0.548205731526671 0.32485737628028 0.360588233500508 0.748189660135256 0.550566724786221 0.487976992073014 0.358162822690664 0.197244770343164 0.166377185085555 0.176924142772033 0.802755229656836 0.833622814914445 0.823075857227967 238
12155 1050964 5 0.05 0 1e-04 0.9 60 "IP" 0.250564586417031 0.547823925910187 0.165278564048277 0.36091727593698 0.495052861859507 0.541790910709646 0.336507320584165 0.367085185739707 0.745617448276538 0.54376699496758 0.501785884632442 0.365064908598005 0.264206030991648 0.241623358420862 0.249204777144088 0.735793969008352 0.758376641579138 0.750795222855912 527
12156 1180357 1 3 0 1e-04 0.9 60 "IP" 0.257424939503464 0.559825546383687 0.160567622308693 0.348864577864622 0.491960674210026 0.546646390522534 0.327927362814368 0.362678800966375 0.74938561371349 0.550902946924923 0.488494985123062 0.358218088308109 0.211185371800459 0.0758947837451395 0.122292451150004 0.788814628199541 0.924105216254861 0.877707548849996 115
12157 268636 2 3 0 1e-04 0.9 60 "IP" 0.260327651449117 0.563627742569078 0.159469107775711 0.344991858424138 0.490787446564807 0.549504630450536 0.323431078837716 0.360198145924477 0.751115098013924 0.554104718455669 0.482900186613427 0.355244698124587 0.49292136137396 0.0493167332200902 0.202863880002543 0.50707863862604 0.95068326677991 0.797136119997457 114
12158 131672 3 3 0 1e-04 0.9 60 "IP" 0.260555361308706 0.56688323292992 0.157166830909495 0.341694324179579 0.489141894193988 0.547191780506306 0.32631009706782 0.36284868732366 0.749697255502694 0.55359221254512 0.483476927977315 0.355975820094444 0.574930430801013 0.0545798466395994 0.235096797143981 0.425069569198987 0.945420153360401 0.764903202856019 154
12159 681454 4 3 0 1e-04 0.9 60 "IP" 0.257164492781186 0.561373179819784 0.159159672204652 0.347235670009359 0.485208728546798 0.541077232043962 0.333977864002804 0.369475397718366 0.742373221327984 0.547608137151859 0.493137536207456 0.362319373849422 0.606423572890097 0.0586789544623177 0.248136255045034 0.393576427109903 0.941321045537682 0.751863744954966 160
12160 449482 5 3 0 1e-04 0.9 60 "IP" 0.256721622426002 0.561577421002022 0.15891571847583 0.347080491487489 0.489378842446507 0.543574082987081 0.332000024692693 0.366580355010717 0.746100464872509 0.549339056300362 0.490915743168523 0.360335635547961 0.581477526192913 0.0708338820093153 0.246272341813895 0.418522473807087 0.929166117990685 0.753727658186105 120
12161 146119 1 0.05 0.25 1e-04 0.9 60 "IP" 0.256312111006498 0.539577242603954 0.175543118820243 0.369361952724231 0.488555095985914 0.5383792697773 0.336845015849562 0.370531124714078 0.744867206992411 0.538735470759757 0.512388134669805 0.37018573388825 0.306434039760336 0.220869486765679 0.250304144231725 0.693565960239664 0.779130513234321 0.749695855768275 286
12162 478009 2 0.05 0.25 1e-04 0.9 60 "IP" 0.254133864552656 0.535572580692029 0.17727256606673 0.373340270885056 0.484721367579728 0.532747593576916 0.343281850377345 0.376258523508073 0.738855232132383 0.533658776317118 0.520554416444075 0.375316966548255 0.351719636863176 0.318831433632002 0.330138066429496 0.648280363136824 0.681168566367998 0.669861933570504 638
12163 1290695 3 0.05 0.25 1e-04 0.9 60 "IP" 0.252190299575082 0.531894218720398 0.178930427224865 0.37705290888152 0.480080580122748 0.524572696757243 0.353040931637001 0.384644066287227 0.732270879697829 0.526995791430853 0.531971358861867 0.382131447963572 0.429320550876851 0.388359524626353 0.402450460550828 0.570679449123149 0.611640475373647 0.597549539449172 889
12164 272035 4 0.05 0.25 1e-04 0.9 60 "IP" 0.252053622873855 0.543219008748026 0.169772431601246 0.365703211992736 0.493491998504344 0.536250642841358 0.343350462374093 0.372690020657785 0.745545621378199 0.538540314614849 0.513122893975339 0.370395057483882 0.286971299719799 0.231427535077648 0.250182515551618 0.713028700280201 0.768572464922352 0.749817484448381 162
12165 181608 5 0.05 0.25 1e-04 0.9 60 "IP" 0.25076729612074 0.532893150079697 0.177075842054349 0.376050478239094 0.48616455981343 0.530692742475493 0.347258735155157 0.378276947923014 0.73693185593417 0.531384154997299 0.524334577209506 0.377577870596041 0.364930280528276 0.308113035924244 0.327438913749502 0.635069719471724 0.691886964075756 0.672561086250498 529
12166 593203 1 3 0.25 1e-04 0.9 60 "IP" 0.259893513836049 0.557936340091188 0.163570649064071 0.350760492132289 0.486724229424205 0.54131467264622 0.333286285157729 0.368812529789609 0.746617743260254 0.546729710364119 0.4968569342218 0.362931157244964 0.88154534358327 0.0658771865309958 0.349417909058908 0.11845465641673 0.934122813469004 0.650582090941092 107
12167 490312 2 3 0.25 1e-04 0.9 60 "IP" 0.255890644132733 0.561458740185849 0.158364106015883 0.347190087131917 0.488175003061806 0.534998752788746 0.344227658810427 0.375397332446465 0.744065647194539 0.543558029598296 0.50259176482631 0.366275679749717 0.906818624243718 0.119127733050266 0.389281953732134 0.0931813757562823 0.880872266949734 0.610718046267866 116
12168 1167625 3 3 0.25 1e-04 0.9 60 "IP" 0.257822465855763 0.558372464030515 0.161819698694537 0.3503449624422 0.486166324256381 0.535519772076136 0.341414053321107 0.374443334936375 0.743988790112145 0.543046614849129 0.503233752015644 0.366511423931521 0.856994510978749 0.0936442720478533 0.357469689407785 0.143005489021251 0.906355727952147 0.642530310592215 113
12169 1188502 4 3 0.25 1e-04 0.9 60 "IP" 0.256208650384924 0.553793034492568 0.164361660567696 0.354950133019253 0.488720761174367 0.539056236865182 0.337288008194729 0.370579982209772 0.74492941155929 0.543819627585981 0.501649668762425 0.365527404033071 0.756510523174593 0.11986705941893 0.338469726989677 0.243489476825407 0.88013294058107 0.661530273010323 120
12170 936473 5 3 0.25 1e-04 0.9 60 "IP" 0.256092390199031 0.55915793383584 0.160206662151791 0.349489913398965 0.487541211993869 0.537026906196275 0.340566703128324 0.373164963725598 0.743633602192899 0.544217120828944 0.500773365280116 0.365475279464045 0.896440571721309 0.0911434673381905 0.367855073997649 0.103559428278691 0.90885653266181 0.632144926002351 109
12171 931812 1 0.05 0.5 1e-04 0.9 60 "IP" 0.244980136936017 0.519930391731233 0.183442396837401 0.388912401839644 0.461846116365011 0.491238949291888 0.393427044725891 0.418308582906317 0.706826253301028 0.500806532641972 0.576869441563292 0.408505832283775 0.995166712648998 0.990604723705097 0.992178207461789 0.00483328735100202 0.00939527629490303 0.00782179253821054 1371
12172 781109 2 0.05 0.5 1e-04 0.9 60 "IP" 0.240361292622604 0.519159470645713 0.180605969817673 0.389668166054504 0.468386808047365 0.493729639828782 0.394578710060089 0.415777194977819 0.708748100669969 0.502054995220626 0.575184679877763 0.407229377971693 0.996065200933462 0.984719752835304 0.988550974394167 0.00393479906653806 0.0152802471646962 0.0114490256058329 169
12173 964776 3 0.05 0.5 1e-04 0.9 60 "IP" 0.245258373773426 0.515041430481303 0.187769261398122 0.393853558105306 0.457394969835121 0.488142301792119 0.395105667636469 0.421383375544186 0.702653343608547 0.49719515069833 0.582874929034591 0.412118218406152 0.999684950237582 0.999560832763521 0.999603954457793 0.000315049762417608 0.000439167236478993 0.000396045542206594 3601
12174 933201 4 0.05 0.5 1e-04 0.9 60 "IP" 0.247735541711773 0.522311813998786 0.183460800996147 0.386537637807921 0.468681311402395 0.502832135368077 0.379174674216691 0.406580481449622 0.716416853114168 0.509368238342346 0.562635475212838 0.399855185734456 0.868798476456953 0.756895052015104 0.795469971017052 0.131201523543047 0.243104947984896 0.204530028982948 893
12175 765039 5 0.05 0.5 1e-04 0.9 60 "IP" 0.249592582741568 0.524184439058501 0.183305173101396 0.384642532623237 0.46693326843581 0.501105788826045 0.380672035726319 0.408310377148184 0.716525851177378 0.508893762509596 0.563977208827715 0.400323441455157 0.940478427828321 0.899077237258531 0.913444432936231 0.0595215721716785 0.100922762741469 0.0865555670637687 2204
12176 639208 1 3 0.5 1e-04 0.9 60 "IP" 0.262179597456512 0.556707395108887 0.165892503702442 0.352009121363584 0.467214544604835 0.508241858936125 0.371414241291325 0.402615723818244 0.729394142061348 0.524460576853548 0.537306744993767 0.385687425563971 0.954232356549917 0.157757401395045 0.442252073858974 0.0457676434500826 0.842242598604955 0.557747926141026 167
12177 564788 2 3 0.5 1e-04 0.9 60 "IP" 0.257137215747813 0.56334153720944 0.157706494515319 0.345286332196972 0.47342355908893 0.508628318514257 0.375749212089308 0.402125761474464 0.730560774836743 0.526463711108615 0.533455706604627 0.383603392756435 0.970084524839445 0.151700485175826 0.437620309238168 0.0299154751605549 0.848299514824174 0.562379690761832 166
12178 1206898 3 3 0.5 1e-04 0.9 60 "IP" 0.257690825070057 0.551497943524572 0.167062689216273 0.35717796773462 0.471530846552961 0.511032396371251 0.369858411090949 0.399527713892966 0.729221671623018 0.524457379562125 0.536921100307223 0.385481873521985 0.954194921657015 0.175820220168629 0.44944370399209 0.0458050783429852 0.824179779831371 0.55055629600791 165
12179 1057055 4 3 0.5 1e-04 0.9 60 "IP" 0.257029630097287 0.557659415732207 0.161888475321351 0.350992257384399 0.474707561282764 0.513598774955951 0.368521019480285 0.397138085312703 0.731737191380051 0.52803475643625 0.530409494801636 0.382026745401454 0.962441444100495 0.145159575104939 0.430636876214909 0.0375585558995051 0.854840424895061 0.569363123785091 162
12180 1005852 5 3 0.5 1e-04 0.9 60 "IP" 0.256160571905557 0.556621903493856 0.162183936154948 0.352075660700459 0.473654769199856 0.509854302491244 0.373177213353379 0.400474189339811 0.729815341105413 0.525180483186318 0.535361149508327 0.384620985829728 0.958940876742314 0.129696284138762 0.418838314288592 0.041059123257686 0.870303715861238 0.581161685711408 98
12181 1097562 1 0.05 0 1e-04 1 60 "IP" 0.255054754688861 0.551600495029608 0.165320740957209 0.35709607897124 0.494084066271883 0.546861930410214 0.327908905951628 0.361969010868714 0.749138820960744 0.548431980892088 0.493229646908836 0.360354311476293 0.185756286005576 0.172070333328673 0.176726541148581 0.814243713994424 0.827929666671327 0.823273458851419 394
12182 111089 2 0.05 0 1e-04 1 60 "IP" 0.254684394877095 0.555222872456227 0.162244508146968 0.353461861450032 0.49598387676643 0.547344113782349 0.328442379324778 0.361470416428939 0.750668271643526 0.549939727400838 0.490686887471746 0.358832190474861 0.219240561114561 0.194739926036836 0.203041795825421 0.780759438885439 0.805260073963164 0.796958204174579 400
12183 550454 3 0.05 0 1e-04 1 60 "IP" 0.254721177563987 0.556024653683077 0.161664694016069 0.35262396879345 0.49956409460189 0.554567904766964 0.319621718875974 0.354144955708875 0.754285272165877 0.555036399820206 0.481286412892043 0.353655314277894 0.125168799058654 0.108395340375247 0.114058486240016 0.874831200941346 0.891604659624753 0.885941513759984 165
12184 86948 4 0.05 0 1e-04 1 60 "IP" 0.260337666859039 0.553396243070017 0.167277010942262 0.355303589530048 0.490729930115895 0.550110249314535 0.320644856071295 0.358708355808006 0.751067596974934 0.551204209144585 0.487921867013557 0.357574491039991 0.137561566062845 0.11746285229625 0.124426248520328 0.862438433937155 0.88253714770375 0.875573751479672 237
12185 1244881 5 0.05 0 1e-04 1 60 "IP" 0.258901950924385 0.556523261044468 0.16393632817235 0.352114910408558 0.491091715939389 0.547407706746613 0.324960199275104 0.361415239836432 0.749993666863775 0.55048584697666 0.488896527447454 0.358274767936178 0.174353157750929 0.150469440235656 0.158702727131665 0.825646842249071 0.849530559764344 0.841297272868335 167
12186 809923 1 3 0 1e-04 1 60 "IP" 0.260188845306556 0.563064641024049 0.159779427623882 0.345579369527172 0.488020910437944 0.54563945240828 0.328342953788331 0.36481847326112 0.7482097557445 0.551280562577994 0.488122381412213 0.358590907030148 0.415140063716332 0.028842605073398 0.163031115447777 0.584859936283668 0.971157394926602 0.836968884552223 108
12187 747066 2 3 0 1e-04 1 60 "IP" 0.262287304840243 0.563232865681536 0.160980003824297 0.345356054520488 0.483878537684051 0.546191702030575 0.325029026341033 0.364270470123388 0.746165842524294 0.551722445215139 0.486009030165329 0.358127093184167 0.591954148001339 0.0348398088536692 0.230484891416795 0.408045851998661 0.965160191146331 0.769515108583204 112
12188 548041 3 3 0 1e-04 1 60 "IP" 0.257405425647755 0.561088676385068 0.159581850823643 0.34754659386877 0.488429106714742 0.546763348569844 0.327381217453678 0.363744954656487 0.745834532362497 0.551298351701904 0.48696306827732 0.358607698257755 0.371076615064603 0.0383974381143085 0.15315245224144 0.628923384935397 0.961602561885691 0.84684754775856 114
12189 768790 4 3 0 1e-04 1 60 "IP" 0.25909587645903 0.563495040718536 0.158807264282391 0.345112753000273 0.484548575888629 0.540881263683326 0.333494061104349 0.369685961010507 0.743644452347659 0.548238384320935 0.492301325386741 0.361695458027659 0.56244519134895 0.0316037928202894 0.216218891046325 0.43755480865105 0.968396207179711 0.783781108953675 113
12190 404975 5 3 0 1e-04 1 60 "IP" 0.259096168617891 0.558221774694841 0.162745013064271 0.350435271374942 0.489320046985908 0.548382370167436 0.324559805629393 0.361692080121069 0.748416215603798 0.551478939099821 0.487304818693664 0.358135597729465 0.594056250205813 0.0402221691160685 0.231907534601856 0.405943749794187 0.959777830883931 0.768092465398144 108
12191 891705 1 0.05 0.25 1e-04 1 60 "IP" 0.253948346118186 0.541251867419575 0.172579296274937 0.367667637389246 0.493185198605026 0.541182171010521 0.335623607494159 0.367841692168214 0.747133544723212 0.541132414168725 0.508202903769096 0.36785831713318 0.264504270830314 0.17261369542561 0.203849297775975 0.735495729169686 0.82738630457439 0.796150702224025 170
12192 907537 2 0.05 0.25 1e-04 1 60 "IP" 0.252155904217843 0.536928675096237 0.174757825754131 0.372021777100342 0.490071955344416 0.53664299640922 0.340608225974098 0.372356464657996 0.742227859562259 0.536696564193241 0.515366051728229 0.372287670074906 0.222098452721997 0.184918762963289 0.19754915714085 0.777901547278003 0.815081237036711 0.80245084285915 278
12193 702146 3 0.05 0.25 1e-04 1 60 "IP" 0.253123543271422 0.541177095911201 0.172140396168949 0.367728707343908 0.490193792979438 0.537805054622065 0.338901704849162 0.371139396965181 0.74331733625086 0.538899359628734 0.511042101018111 0.370033517443726 0.250724478554074 0.229161685500918 0.236500176129996 0.749275521445926 0.770838314499082 0.763499823870004 406
12194 8810 4 0.05 0.25 1e-04 1 60 "IP" 0.25757325763768 0.539901857861278 0.176155318222554 0.369037925482491 0.486160782124302 0.537692166461518 0.33620716825167 0.37120257827729 0.743734039761982 0.538406717236536 0.512362486474223 0.37050462892813 0.253708424461416 0.180668400682154 0.205951896334652 0.746291575538584 0.819331599317846 0.794048103665348 162
12195 810076 5 0.05 0.25 1e-04 1 60 "IP" 0.253486329663153 0.545259843865672 0.169110555996658 0.36360971613897 0.494174529185067 0.542067468677791 0.33506433405751 0.366907722215481 0.74766085884822 0.543085871889642 0.504174890054168 0.365855181436822 0.25991357101388 0.179952209738577 0.207048976477787 0.74008642898612 0.820047790261423 0.792951023522213 160
12196 381744 1 3 0.25 1e-04 1 60 "IP" 0.255121280130785 0.552138640274469 0.164897440127256 0.356634767937158 0.48713279693061 0.535950655625664 0.341805256721617 0.374258516328324 0.742254077061396 0.54114577572229 0.506702696848873 0.368600808390002 0.637865692284328 0.109621882418544 0.290939937973366 0.362134307715672 0.890378117581456 0.709060062026634 116
12197 528612 2 3 0.25 1e-04 1 60 "IP" 0.258311663615878 0.557984207588628 0.162542652370741 0.350755902816658 0.483950667472732 0.536145211166079 0.340098953147951 0.374456636129283 0.74226233108861 0.543197040323811 0.502641605518692 0.366804289866351 0.839185665929672 0.0594561237516663 0.330312096885998 0.160814334070328 0.940543876248334 0.669687903114002 116
12198 1297379 3 3 0.25 1e-04 1 60 "IP" 0.258001643316015 0.560292379906023 0.160516329172965 0.348393470309479 0.488248223698652 0.540258170280606 0.336593109119319 0.370276074330302 0.746249867014667 0.54671875108231 0.497109438292284 0.363222673013106 0.857199904843472 0.0794000680567145 0.347899553205079 0.142800095156528 0.920599931943285 0.652100446794921 112
12199 45700 4 3 0.25 1e-04 1 60 "IP" 0.255567765848263 0.552575541751114 0.164813290277535 0.356164791633539 0.488916361972261 0.542004329502928 0.333801583201409 0.368234886075434 0.744484127820524 0.545328048146314 0.498614873478945 0.364428969752855 0.787078727309527 0.0572515292330785 0.307714839146252 0.212921272690473 0.942748470766921 0.692285160853748 102
12200 388580 5 3 0.25 1e-04 1 60 "IP" 0.255206897319364 0.554145934222266 0.163439896859977 0.354545147849523 0.491441048287811 0.543544066649249 0.332926755957244 0.366611715520235 0.746647945607175 0.546850190144225 0.496366652817221 0.362836341161242 0.840633882903745 0.0691820079850527 0.332785565411986 0.159366117096255 0.930817992014947 0.667214434588014 105
12201 840695 1 0.05 0.5 1e-04 1 60 "IP" 0.247270935206126 0.514647060736051 0.189628269325943 0.394361894728047 0.471345364291684 0.507543128000135 0.373285497201208 0.401692640400898 0.718616299497811 0.509924256443255 0.562913766527151 0.399234880930507 0.619047076475589 0.46109866836615 0.515386545293841 0.380952923524411 0.53890133163385 0.484613454706159 171
12202 437217 2 0.05 0.5 1e-04 1 60 "IP" 0.243928323655546 0.519568470803069 0.18308503311786 0.389384994144904 0.471601196664345 0.50534631390273 0.377899006583677 0.404266371142381 0.71552952031989 0.510080186780398 0.560984039701537 0.399312823915066 0.741617515700103 0.556481915133088 0.619467552100429 0.258382484299897 0.443518084866912 0.380532447899571 292
12203 851650 3 0.05 0.5 1e-04 1 60 "IP" 0.244911716979861 0.517908587201449 0.185128638946584 0.391169079147114 0.478048486522065 0.511655486322199 0.371859975311572 0.397632342634208 0.722960203501926 0.513690955830013 0.556988614258156 0.395528318091162 0.428563188020112 0.308367407846276 0.349045333830431 0.571436811979888 0.691632592153724 0.650954666169569 405
12204 780883 4 0.05 0.5 1e-04 1 60 "IP" 0.243926990040706 0.512314509357941 0.189058092968125 0.396710175102265 0.471504312349249 0.507086170547324 0.374391610986078 0.402242882094627 0.715431302389955 0.50878648212794 0.563449703954203 0.400441164612297 0.524729479218761 0.42041783778112 0.455958393051392 0.475270520781239 0.57958216221888 0.544041606948608 239
12205 304676 5 0.05 0.5 1e-04 1 60 "IP" 0.240042743274204 0.510696830018667 0.187456497758438 0.398367786977308 0.478194432368951 0.509783401855694 0.375076211209945 0.399510786577814 0.718237175643155 0.510052911621758 0.562532708968383 0.399165606818493 0.450961151831576 0.348335751224296 0.382637260906512 0.549038848168424 0.651664248775704 0.617362739093488 280
12206 645373 1 3 0.5 1e-04 1 60 "IP" 0.254429631631848 0.548437920384517 0.167276064450142 0.360321333334238 0.479266214447292 0.518071420269502 0.364162499996849 0.392433009688959 0.733695846079139 0.528085830376055 0.531438564446991 0.381847244472936 0.91410882798545 0.162682312268304 0.422328586212996 0.0858911720145498 0.837317687731696 0.577671413787004 110
12207 923110 2 3 0.5 1e-04 1 60 "IP" 0.25618757106489 0.558221646204722 0.160901319938664 0.350428605368751 0.47741827725695 0.515652384259266 0.367062302587686 0.395073012846057 0.73360584832184 0.529558869437108 0.52796362252635 0.380499999895551 0.949550542048799 0.12970904406298 0.4144924090757 0.050449457951201 0.87029095593702 0.5855075909243 112
12208 1158133 3 3 0.5 1e-04 1 60 "IP" 0.256128682936152 0.553653462907869 0.164374270992925 0.355076235529927 0.475751282599666 0.514196305794995 0.368353158272029 0.396588288172087 0.731879965535818 0.527146101527754 0.532727429264953 0.382970794447166 0.965413645477843 0.0925009610459236 0.396507478114133 0.0345863545221574 0.907499038954076 0.603492521885867 112
12209 914870 4 3 0.5 1e-04 1 60 "IP" 0.255547901824084 0.555575087415637 0.162518675207169 0.353110541166129 0.474956227348821 0.512268364139826 0.370643205068003 0.398360219510618 0.730504129172905 0.526429844864229 0.533161880275173 0.383570950906878 0.957277064657517 0.120356570558326 0.411479597026115 0.0427229353424829 0.879643429441674 0.588520402973885 112
12210 247750 5 3 0.5 1e-04 1 60 "IP" 0.257852509365857 0.55829234200338 0.161895963571568 0.35035627547402 0.475571093507237 0.514904871885452 0.366714119074431 0.395730612729164 0.733423602873094 0.529182041723526 0.528610082645999 0.380809607124406 0.948262358896035 0.107707034474843 0.401591392921918 0.0517376411039647 0.892292965525157 0.598408607078082 109
12211 169393 1 0.05 0 1e-04 0 70 "IP" 0.258143004373744 0.565165251345383 0.156935942915313 0.343405001873615 0.50204112862566 0.560605937890678 0.31200269346104 0.34804555258714 0.760184132999405 0.562119987288309 0.468938636376354 0.346504607981105 0.999658559245674 0.999612319442629 0.999628010820943 0.000341440754325822 0.000387680557370716 0.000371989179057098 3601
12212 866784 2 0.05 0 1e-04 0 70 "IP" 0.261788484374774 0.561786833436362 0.161673125740058 0.346815177385514 0.495425316720101 0.557815895197186 0.312035689587068 0.350867564299979 0.757213801094875 0.559130400676111 0.473708815327125 0.349525722961646 0.997703686031315 0.998613614173062 0.998299217469448 0.00229631396868504 0.00138638582693765 0.00170078253055148 1610
12213 1084955 3 0.05 0 1e-04 0 70 "IP" 0.258298332254077 0.564999097589411 0.157160454033438 0.343590870055198 0.502784427080063 0.562999801806771 0.308939297313833 0.345614467067405 0.761082759334139 0.563653459514283 0.466099751347271 0.344952995450672 0.992961715976349 0.994707836966882 0.994115421548099 0.00703828402365117 0.00529216303311842 0.00588457845190108 3162
12214 540986 4 0.05 0 1e-04 0 70 "IP" 0.257496934873731 0.564269948288474 0.157176628813946 0.344354140975287 0.503753691367323 0.563013306773637 0.309468119346329 0.345598187282292 0.761250626241054 0.563413690192961 0.466644748160274 0.345202388217646 0.999482638149897 0.999504549038998 0.999497139325051 0.000517361850103059 0.000495450961001803 0.000502860674949098 3601
12215 875734 5 0.05 0 1e-04 0 70 "IP" 0.258499829640536 0.56106320317241 0.160220213743133 0.347594921722232 0.498673962024396 0.556923558424311 0.315305247561682 0.351740569490316 0.757173791664931 0.55831278500518 0.475525461304815 0.350349604169492 0.998139701914169 0.998910238229009 0.998647361248308 0.00186029808583145 0.00108976177099142 0.00135263875169242 3601
12216 373753 1 3 0 1e-04 0 70 "IP" 0.258558423750599 0.565365629699778 0.157174823659426 0.343267879604133 0.494923675783656 0.555560695276163 0.316018899265683 0.353069871241587 0.753482099534255 0.558641555428866 0.473193722925109 0.349995292412158 0.987334984180974 0.979941010699265 0.982473893422551 0.0126650158190264 0.0200589893007355 0.017526106577449 2324
12217 1166505 2 3 0 1e-04 0 70 "IP" 0.255586776575863 0.560524817533556 0.158859380578721 0.348123074364051 0.497074308179638 0.553528568492467 0.320166070014498 0.355170793879401 0.752661084755502 0.55568273122128 0.479025450593219 0.353003193287863 0.984561167488323 0.996399922565483 0.992384621096202 0.0154388325116769 0.00360007743451735 0.00761537890379792 3288
12218 1199393 3 3 0 1e-04 0 70 "IP" 0.256754320192621 0.562632198564187 0.157996919380405 0.345997145668317 0.493549364577248 0.553528701306198 0.319008190718734 0.355532389267746 0.750303684769869 0.556310130437617 0.477005110099139 0.352619355215114 0.999561447038664 0.999679505267044 0.999639154165381 0.000438552961335769 0.000320494732955988 0.000360845834618728 3601
12219 805050 4 3 0 1e-04 0 70 "IP" 0.257953980346477 0.563837458623543 0.157836197097221 0.344760601674292 0.492968417974208 0.554191840396246 0.317672138276567 0.354914514701178 0.750922398320686 0.557165524881198 0.475508335373788 0.351784033331813 0.997786031701532 0.998229923944153 0.998077622430084 0.0022139682984684 0.00177007605584736 0.001922377569916 528
12220 835262 5 3 0 1e-04 0 70 "IP" 0.254785842571507 0.560270658780011 0.158615976939224 0.348366873297986 0.494103317132633 0.554100379896521 0.319006427066824 0.355231486862535 0.74888915970414 0.5558163973761 0.477622404006047 0.353301579674317 0.999324703107522 0.998635265734559 0.998869725115082 0.000675296892477609 0.00136473426544126 0.00113027488491764 1248
12221 809294 1 0.05 0.25 1e-04 0 70 "IP" 0.260346183743717 0.564317542738611 0.158902775914491 0.344294739106705 0.500573276753391 0.561394421300219 0.309892855695736 0.347257706210073 0.760919460497109 0.562368110250689 0.468795631610227 0.346270890682834 0.999692580658093 0.999674783926658 0.999680870269693 0.000307419341906796 0.000325216073342437 0.000319129730306948 3601
12222 64678 2 0.05 0.25 1e-04 0 70 "IP" 0.260742596293056 0.564483613371423 0.159034553140916 0.344139595316839 0.500534372758673 0.562311580162462 0.308522639385226 0.346315995617602 0.76127696905173 0.563024960465559 0.467557192526141 0.345601585260766 0.999568483181944 0.999082845186265 0.999249119322101 0.000431516818056053 0.000917154813735217 0.000750880677898856 3601
12223 144284 3 0.05 0.25 1e-04 0 70 "IP" 0.254122665312013 0.559499429231406 0.158685803244579 0.3491760532089 0.502945176203927 0.555935087984936 0.319500795105932 0.352762689788925 0.757067841515941 0.557110259393951 0.478186598350511 0.351580305231871 0.993972476713327 0.99567010671522 0.995100606880486 0.00602752328667341 0.00432989328478004 0.00489939311951416 2815
12224 665249 4 0.05 0.25 1e-04 0 70 "IP" 0.257936171599704 0.562577166962742 0.158727767282906 0.346059003235166 0.499517574009835 0.555153421001054 0.318382968772777 0.353545358231082 0.757453745609539 0.557644233956434 0.477110736055683 0.351033624947986 0.999602263137515 0.999610963808487 0.999608004468441 0.000397736862484889 0.000389036191512856 0.000391995531559355 3601
12225 347300 5 0.05 0.25 1e-04 0 70 "IP" 0.261912206423769 0.562520027965086 0.161221147475487 0.346114064528929 0.496611452016556 0.558993717057023 0.31101614747831 0.349660583513528 0.758523658440325 0.560179783983492 0.472237294953798 0.348467958990582 0.998843888048426 0.99771099026519 0.998101943024914 0.00115611195157442 0.00228900973481034 0.00189805697508576 1490
12226 1136017 1 3 0.25 1e-04 0 70 "IP" 0.25692012115821 0.559688207147668 0.160374310770425 0.348980741995799 0.492959425768874 0.553397798534563 0.318731464477875 0.355629115847689 0.749879546927084 0.555247293094046 0.4791057752483 0.353670106782915 0.999566890718078 0.994384486112165 0.996158638254001 0.000433109281921801 0.0056155138878352 0.00384136174599922 1126
12227 1058097 2 3 0.25 1e-04 0 70 "IP" 0.259719389113177 0.563696265979629 0.159061750431457 0.344952494812084 0.491469541397691 0.552516674919075 0.318359875575355 0.356272598758923 0.751188930510868 0.556054606677632 0.477421626006812 0.352694352024375 0.999628058933595 0.999567665713946 0.999588508614735 0.000371941066404917 0.000432334286054469 0.000411491385264662 3601
12228 24091 3 3 0.25 1e-04 0 70 "IP" 0.258298706976361 0.563162999543593 0.158591403090044 0.345475407089417 0.49202436668561 0.549948620076489 0.322974822487263 0.359162056353656 0.750323073661971 0.554158729408958 0.481566225577307 0.354803639966092 0.998116483484276 0.996578291501735 0.997106854057788 0.00188351651572436 0.00342170849826504 0.0028931459422117 883
12229 392990 4 3 0.25 1e-04 0 70 "IP" 0.258176073361794 0.56397312835435 0.15789152729553 0.34465706657725 0.494569090531416 0.555869939834231 0.315377256053472 0.352806850629382 0.75274516389321 0.558409049399353 0.473268783349001 0.350257118273079 0.999561837961143 0.99931586879865 0.999400112833392 0.000438162038856758 0.000684131201349922 0.000599887166607658 3601
12230 118024 5 3 0.25 1e-04 0 70 "IP" 0.256558929788262 0.563445153348194 0.157324860277227 0.345159504857479 0.496348817686071 0.556409233816886 0.316236249866046 0.3525985838176 0.752907747474333 0.558514759146452 0.473561110143273 0.350368508645779 0.999648059230256 0.999592147375561 0.999611183519535 0.000351940769743976 0.000407852624438976 0.000388816480464959 3601
12231 557226 1 0.05 0.5 1e-04 0 70 "IP" 0.262751704020962 0.561608191297357 0.162440655856284 0.34702720295281 0.496458355875426 0.559251088007073 0.310493864810432 0.349420513119294 0.759210059896388 0.560047198421773 0.472934520666716 0.348612208360142 0.99971505253656 0.999700955874719 0.99970583274362 0.000284947463439942 0.000299044125280808 0.000294167256380292 3601
12232 57416 2 0.05 0.5 1e-04 0 70 "IP" 0.260086957778522 0.565309842543458 0.158002284711412 0.343305740092025 0.500696758446398 0.561894363450905 0.309276616229024 0.34672250259501 0.76078371622492 0.563041029547784 0.467278900940436 0.345575583136372 0.99962052133144 0.999505314310849 0.999544677059633 0.000379478668560294 0.00049468568915071 0.000455322940366996 3601
12233 234894 3 0.05 0.5 1e-04 0 70 "IP" 0.258491056938796 0.563537882704155 0.15831248262715 0.34503632754039 0.501569386809241 0.561466730666884 0.310373132620917 0.34717593671211 0.760060443748037 0.562152596258793 0.468685615248067 0.346467112421105 0.999727365531175 0.99975725798179 0.999747094689248 0.000272634468825004 0.000242742018210112 0.000252905310751661 3601
12234 346129 4 0.05 0.5 1e-04 0 70 "IP" 0.259086976530087 0.56078375110399 0.160791245381261 0.347869642153552 0.499752647231133 0.560797726520946 0.310296617946219 0.347822353340861 0.75883962376122 0.560759274809923 0.47108786332748 0.34787264531254 0.997883437401791 0.997642162963801 0.997724535788773 0.00211656259820901 0.0023578370361985 0.00227546421122662 3409
12235 131541 5 0.05 0.5 1e-04 0 70 "IP" 0.257592713298029 0.559629022983602 0.160725086510176 0.349014661285993 0.500733518977961 0.559827977367153 0.312318454066008 0.348811280799059 0.75832623227599 0.559729346595227 0.473043540576184 0.348911840754238 0.999718954103495 0.999724656919233 0.999722719736287 0.000281045896504625 0.000275343080767132 0.000277280263713066 3601
12236 316040 1 3 0.5 1e-04 0 70 "IP" 0.259488825424289 0.566483095305211 0.15681124174814 0.342114061603233 0.491252157597293 0.551910053817102 0.319756443241525 0.35713676716799 0.750740983021582 0.556610295704153 0.476567684989665 0.35229575585374 0.999629838695178 0.999629947442346 0.999629909932172 0.000370161304822512 0.000370052557653874 0.000370090067827481 3601
12237 435030 2 3 0.5 1e-04 0 70 "IP" 0.257796807873295 0.562694261460495 0.158648170170794 0.345969778201143 0.494740690915099 0.5551541226426 0.316859048623574 0.353693994104798 0.752537498788394 0.557475802574403 0.475507218794369 0.351318889903522 0.999686734948995 0.998320036222922 0.998787677707937 0.000313265051005374 0.00167996377707772 0.00121232229206287 291
12238 350278 3 3 0.5 1e-04 0 70 "IP" 0.256219566562326 0.558075951167077 0.161060011624184 0.350571413623186 0.493785361491361 0.553369754875391 0.319451570444996 0.355859444402025 0.750004928053687 0.554677488384401 0.480511582069181 0.354369209322889 0.999624993620645 0.999363376266112 0.999452723602466 0.000375006379355181 0.000636623733887552 0.000547276397534134 3601
12239 170977 4 3 0.5 1e-04 0 70 "IP" 0.257696042198767 0.567099295317615 0.155241854095049 0.341471118204194 0.490270093740876 0.547553873413344 0.326109410428433 0.361901922279943 0.747966135939643 0.553891520851621 0.481351264523483 0.355281138422052 0.999759468161583 0.999108660975244 0.99933233403701 0.000240531838417079 0.000891339024756369 0.000667665962990317 3601
12240 223588 5 3 0.5 1e-04 0 70 "IP" 0.261000482374928 0.565108775745412 0.158766264304568 0.343474555596511 0.488506664908285 0.552374046206204 0.3176676399394 0.356729575918474 0.749507147283213 0.556426084366707 0.476433904243968 0.35251456374993 0.999751436750087 0.999754821866594 0.999753645075116 0.00024856324991268 0.000245178133405735 0.000246354924883756 3601
12241 894976 1 0.05 0 1e-04 0.1 70 "IP" 0.256557073343793 0.559293086236076 0.160347363218879 0.349374047725617 0.502221531422503 0.555489049638219 0.319643284288908 0.353309684688686 0.758778604766296 0.556747954227022 0.479990647507787 0.352006769506446 0.999439593052961 0.999006314675728 0.999152739802676 0.000560406947039458 0.000993685324272442 0.00084726019732397 3601
12242 1306053 2 0.05 0 1e-04 0.1 70 "IP" 0.257502191496598 0.556732338553626 0.162831174442134 0.351898212924064 0.500466850330912 0.556405123463556 0.317210512567363 0.352378246838286 0.75796904182751 0.556501651063591 0.480041687009497 0.352230061519133 0.999691512960862 0.999669540179546 0.999677005570481 0.000308487039137607 0.000330459820453915 0.000322994429518976 3601
12243 7084 3 0.05 0 1e-04 0.1 70 "IP" 0.260372980792367 0.558136395478463 0.163596441697343 0.350504279226697 0.497404790077346 0.554764358013995 0.317711586545505 0.354036349713755 0.757777770869713 0.555898959151647 0.481308028242848 0.352847247999568 0.998641432037871 0.998664258223429 0.998656418358831 0.0013585679621292 0.00133574177657078 0.00134358164116926 1366
12244 822853 4 0.05 0 1e-04 0.1 70 "IP" 0.254779982379885 0.557446484720878 0.160603150068119 0.351218778641604 0.502918473463095 0.556753578606136 0.318291612678218 0.351990397322837 0.75769845584298 0.55695150104191 0.478894762746336 0.351766563034141 0.998632733323585 0.999283175545512 0.999064473251479 0.00136726667641501 0.000716824454487904 0.000935526748521466 3601
12245 561705 5 0.05 0 1e-04 0.1 70 "IP" 0.256095074572866 0.55804664842031 0.160971970639163 0.350625706711565 0.500435056538021 0.553151566177354 0.322061683727236 0.35564077627865 0.756530131110887 0.554772449730757 0.483033654366398 0.353979765074211 0.998461712070878 0.999207098878575 0.998954957762264 0.00153828792912207 0.000792901121424628 0.00104504223773579 3601
12246 1011794 1 3 0 1e-04 0.1 70 "IP" 0.260074275660431 0.561535280748383 0.16084259122328 0.347064183865246 0.494293643285459 0.551749490896057 0.320857656468428 0.357040490787847 0.75436791894589 0.554925808510779 0.481700247691708 0.353801283969425 0.999610124958085 0.999479948558442 0.999524759948624 0.000389875041914813 0.000520051441557665 0.00047524005137597 3601
12247 222284 2 3 0 1e-04 0.1 70 "IP" 0.258167226538521 0.560236624001824 0.160687273628077 0.348435799578493 0.491345403138939 0.546392852085655 0.32769632963343 0.362598174588196 0.749512629677461 0.550814111353699 0.488383603261507 0.358077431705652 0.999397204551345 0.999686711340603 0.999587202830084 0.000602795448654793 0.000313288659396524 0.000412797169916315 3601
12248 850193 3 3 0 1e-04 0.1 70 "IP" 0.259466027239274 0.560408529393067 0.161387500289573 0.348253484655185 0.49161308793689 0.549422525371115 0.323622698427974 0.359817567411541 0.751079115176164 0.552887067638152 0.485010198717546 0.356168136653182 0.999612008587437 0.999483388292176 0.999527761657212 0.000387991412563145 0.000516611707824425 0.000472238342788001 3601
12249 507550 4 3 0 1e-04 0.1 70 "IP" 0.25598038494017 0.559082051955731 0.160217951249021 0.349549343476953 0.489628362398814 0.542635557152747 0.332671242364541 0.366799115257055 0.745608747338984 0.547859413531385 0.492889193613562 0.361320153402066 0.999443237953705 0.999129105601981 0.999236732524044 0.000556762046294466 0.000870894398019465 0.000763267475956164 3601
12250 1116684 5 3 0 1e-04 0.1 70 "IP" 0.258307518682314 0.562242524372466 0.159231226116707 0.346374937987932 0.490141604268317 0.5461258760457 0.327729179879178 0.363105434350553 0.748449122950631 0.551338933880572 0.486960405995885 0.35769570226293 0.930414423456464 0.992546382738497 0.971150159646163 0.0695855765435358 0.00745361726150275 0.0288498403538374 3045
12251 955758 1 0.05 0.25 1e-04 0.1 70 "IP" 0.254210693791156 0.552648281638011 0.163866960950593 0.356081373155746 0.500567428840609 0.550906990515427 0.325521457815158 0.357927245838015 0.754778122631765 0.55147186264106 0.489388418765751 0.357327476485371 0.999619238929838 0.999588833866646 0.999599072237593 0.00038076107016157 0.000411166133354257 0.000400927762406799 3601
12252 666637 2 0.05 0.25 1e-04 0.1 70 "IP" 0.258669818184389 0.557106971936618 0.163309236852906 0.351586756856642 0.498896607548671 0.55291285257397 0.321420323295927 0.355916861363677 0.75756642573306 0.554317993793059 0.484729560148833 0.354465728689265 0.996108820189921 0.995571589644406 0.995754919610636 0.00389117981007925 0.00442841035559415 0.00424508038936354 766
12253 330832 3 0.05 0.25 1e-04 0.1 70 "IP" 0.255511914778375 0.558916552335224 0.159998234781542 0.349755703878329 0.501908797143272 0.554573306469694 0.320910860686855 0.354204275301853 0.757420711921647 0.55600985744975 0.480909095468397 0.352732664079179 0.999092716755879 0.995624384204977 0.996793664304663 0.000907283244120677 0.00437561579502311 0.00320633569533685 3166
12254 446080 4 0.05 0.25 1e-04 0.1 70 "IP" 0.255722020195315 0.558961407082853 0.160037439823393 0.349677824519502 0.503582873412161 0.557627192131757 0.317345896182899 0.351132207530605 0.759304893607476 0.558051662397193 0.477383336006292 0.350667695204463 0.999625751069515 0.999552706402536 0.999577303909497 0.000374248930485443 0.000447293597464177 0.000422696090503286 3601
12255 491705 5 0.05 0.25 1e-04 0.1 70 "IP" 0.256892556587943 0.555351912854842 0.163512570925666 0.353348198021176 0.498461283852789 0.550940373441699 0.324079172782388 0.357887349059648 0.755353840440733 0.552411811023329 0.487591743708054 0.356372978642604 0.996382692429092 0.993330702936668 0.994368014854001 0.00361730757090785 0.00666929706333179 0.0056319851459987 1370
12256 1140735 1 3 0.25 1e-04 0.1 70 "IP" 0.259496220072156 0.566615153710782 0.156711940702985 0.341959800621593 0.49188731043931 0.547228467651193 0.326877729344872 0.361930694775614 0.751383530511466 0.55357940578181 0.483589670047858 0.355390604850022 0.99819641547834 0.998966172470169 0.998701053717133 0.00180358452166037 0.00103382752983129 0.00129894628286733 3601
12257 935320 2 3 0.25 1e-04 0.1 70 "IP" 0.259003658448352 0.560317256512577 0.161163897011131 0.348356827936441 0.489217458088111 0.542823339169305 0.332278895971568 0.366904533035762 0.748221116536463 0.548494609351807 0.493442792982699 0.360892969154445 0.999610073765766 0.999538455683542 0.99956319918481 0.00038992623423419 0.000461544316457636 0.000436800815189779 3601
12258 1054924 3 3 0.25 1e-04 0.1 70 "IP" 0.259092263774549 0.559284334625272 0.161980810387906 0.34938101804371 0.489129522525271 0.545497548263829 0.328262392530277 0.364177614757318 0.748221786299821 0.5499570351232 0.490243202918183 0.359389518855274 0.999472740393872 0.999550225551674 0.999523430514812 0.000527259606128177 0.000449774448326429 0.00047656948518797 3601
12259 1055766 4 3 0.25 1e-04 0.1 70 "IP" 0.259931881724227 0.56363182555059 0.159246490661144 0.34494098110249 0.490251873327511 0.547990092820832 0.324763030811263 0.361165910360893 0.750183755051738 0.55307018064674 0.484009521472407 0.355896501464436 0.999679051033023 0.999681806017215 0.999680853446983 0.000320948966976513 0.000318193982784985 0.000319146553017029 3601
12260 77509 5 3 0.25 1e-04 0.1 70 "IP" 0.262711594132464 0.565738280549811 0.159302425391369 0.342829084974178 0.488013414566754 0.547214774590153 0.324525570158137 0.362071749830334 0.750725008699218 0.553297229733839 0.483827995549506 0.35575461276368 0.999686956743451 0.999606877152774 0.999634832567451 0.000313043256549085 0.000393122847225692 0.000365167432549077 3601
12261 2413 1 0.05 0.5 1e-04 0.1 70 "IP" 0.254496769920588 0.556994062468966 0.16078396612333 0.351687951511195 0.50386049727834 0.554861739878171 0.321688574110974 0.353946374417816 0.758357267198927 0.555554103226101 0.482472540234304 0.353212083092638 0.999392867216897 0.999383717313899 0.999386787188032 0.000607132783103033 0.000616282686100653 0.000613212811967927 3601
12262 802782 2 0.05 0.5 1e-04 0.1 70 "IP" 0.25588162184144 0.557884934936456 0.161018861392133 0.350772413146048 0.500671408308558 0.552209988611268 0.32364313882894 0.356620828994461 0.756553030149998 0.554095340661031 0.484662000221073 0.354677524972856 0.999727222663742 0.999725444220419 0.999726045254367 0.000272777336257846 0.000274555779580634 0.000273954745633238 3601
12263 1220385 3 0.05 0.5 1e-04 0.1 70 "IP" 0.25673389525868 0.555612513802476 0.16322306101046 0.353080391657747 0.499681063301831 0.5539710794118 0.320378285112476 0.354828131266183 0.756414958560512 0.554507903317071 0.483601346122936 0.354255604304053 0.999722107885612 0.999702776913627 0.999709336791666 0.000277892114388121 0.000297223086373495 0.000290663208334362 3601
12264 1203257 4 0.05 0.5 1e-04 0.1 70 "IP" 0.256846070477767 0.557028146287843 0.162239499007751 0.351647296976093 0.500494426263402 0.554694209641133 0.319758754773508 0.354089649750624 0.757340496741169 0.555463699449165 0.481998253781259 0.353283746552024 0.999742270123585 0.999762842846853 0.999755867791644 0.00025772987641542 0.000237157153146658 0.000244132208355816 3601
12265 604274 5 0.05 0.5 1e-04 0.1 70 "IP" 0.258753680224832 0.55530385815543 0.164720130957252 0.35341379003237 0.498470696001483 0.553912015318886 0.319642268665927 0.354891210722887 0.757224376226316 0.554370637023901 0.484362399623179 0.354403617074128 0.999504115551635 0.999063660753835 0.999214144932276 0.000495884448365069 0.000936339246165307 0.000785855067724099 3601
12266 128495 1 3 0.5 1e-04 0.1 70 "IP" 0.257251916562831 0.56284376173136 0.158159872449597 0.345779517913664 0.493479768062149 0.547252622865524 0.328452666076571 0.362292995571305 0.75073168462498 0.552247898160039 0.486612538526168 0.357002122024285 0.999748907008992 0.999734903729678 0.999739693807172 0.000251092991008121 0.000265096270322181 0.000260306192827964 3601
12267 443285 2 3 0.5 1e-04 0.1 70 "IP" 0.258162943135921 0.561085156137583 0.160062103653949 0.347559489469226 0.488486467840584 0.542917429788144 0.331688714468213 0.366540235655804 0.746649410976504 0.548793072092288 0.491750818122162 0.360403145072875 0.999681435880338 0.999029891353495 0.99925464697116 0.000318564119662097 0.000970108646505114 0.000745353028840527 2333
12268 499116 3 3 0.5 1e-04 0.1 70 "IP" 0.257684046249489 0.561204604249922 0.159686833549376 0.34741101194131 0.490922198655718 0.545340749083528 0.329198244074271 0.363982889430295 0.748606244905206 0.550451649253344 0.488885077623647 0.358644045002002 0.999762036657399 0.999668952391717 0.999700929074155 0.000237963342600761 0.000331047608282911 0.000299070925844667 3601
12269 489029 4 3 0.5 1e-04 0.1 70 "IP" 0.259105620832264 0.560792832722761 0.160861342868561 0.347841750664765 0.489852364233228 0.546985573139442 0.326284799632767 0.362473960170314 0.748957985065493 0.551424135683458 0.487146142501327 0.357768480107678 0.999648003411852 0.999758590995154 0.999720391781411 0.000351996588148311 0.000241409004845938 0.000279608218589276 3601
12270 254585 5 3 0.5 1e-04 0.1 70 "IP" 0.2568134288445 0.562313668917269 0.158285208679969 0.3463179798827 0.490417133523762 0.54324907559896 0.332576499859222 0.366251805984899 0.747230562368262 0.549340003305549 0.490861708539191 0.359885234592114 0.999752248956041 0.998500460759267 0.998929641917898 0.000247751043958559 0.00149953924073283 0.00107035808210219 648
12271 120295 1 0.05 0 1e-04 0.2 70 "IP" 0.257814007925598 0.55676657739635 0.163030931922553 0.351894408649249 0.498019976018748 0.549483268476902 0.326041796913991 0.359405872446835 0.755833983944346 0.551922054582691 0.489072728836544 0.356890205839118 0.957261638387882 0.926472440382022 0.936963988120273 0.0427383616121184 0.073527559617978 0.0630360118797274 2084
12272 889853 2 0.05 0 1e-04 0.2 70 "IP" 0.258503742010707 0.554290482142897 0.165345200518652 0.354443315141301 0.497455572191638 0.549883775761058 0.324927713498003 0.359003884678251 0.755959314202345 0.551362457283743 0.490272914016655 0.357473141879225 0.997276219041722 0.99863120409567 0.998168136390178 0.00272378095827753 0.00136879590433025 0.00183186360982212 893
12273 307955 3 0.05 0 1e-04 0.2 70 "IP" 0.255429562125837 0.55491442497781 0.162930552281425 0.35374080490461 0.500501051632179 0.551995637378995 0.323902322710429 0.356867242782837 0.755930613758015 0.552960987890342 0.486832874991854 0.35583222541978 0.888179851262125 0.871609573822728 0.877207032049486 0.111820148737875 0.128390426177272 0.122792967950514 530
12274 1078415 4 0.05 0 1e-04 0.2 70 "IP" 0.254718464196587 0.551820032070607 0.164815394027154 0.356904168015922 0.499107958806273 0.547417774060166 0.329770673931741 0.361485768609018 0.753826423002859 0.548878705312079 0.494586067958895 0.359964860435292 0.999434251535257 0.999554737667925 0.999514048753718 0.000565748464742776 0.000445262332074696 0.000485951246281738 3601
12275 747836 5 0.05 0 1e-04 0.2 70 "IP" 0.257963286053901 0.555034381066597 0.164459174820483 0.353694898957687 0.496249708492964 0.546676341606447 0.329049334861908 0.362232363067414 0.754212994546866 0.549482129748742 0.493508509682391 0.359366223122881 0.99960300183149 0.999567862973411 0.99957986655636 0.000396998168509984 0.000432137026589145 0.000420133443640243 3601
12276 785745 1 3 0 1e-04 0.2 70 "IP" 0.259048553980608 0.559406154106669 0.161833994870341 0.349259328999369 0.492286827326728 0.549380424977652 0.323978641478791 0.359808560576315 0.751335381307336 0.552584144185681 0.485812636349133 0.356435402915734 0.966299785293956 0.592976354183043 0.721531907616673 0.0337002147060438 0.407023645816957 0.278468092383327 285
12277 390425 2 3 0 1e-04 0.2 70 "IP" 0.255114812359284 0.561654335282416 0.157714869931639 0.346970509295652 0.489028854623694 0.534463860596064 0.34480354698104 0.375114768790482 0.744143666982977 0.543217919235037 0.502518416912679 0.366056629754789 0.999509791819605 0.999604621297103 0.999572232843839 0.000490208180395142 0.0003953787028972 0.000427767156160966 3601
12278 653427 3 3 0 1e-04 0.2 70 "IP" 0.262486012878686 0.562379766876648 0.161717575969278 0.346274262430924 0.484978079962223 0.538055451173871 0.336150747726559 0.371264707760654 0.747464092840909 0.546059148904985 0.497868323695838 0.363044389675868 0.999624247897461 0.999410397372271 0.999485231903028 0.000375752102539351 0.000589602627728592 0.000514768096972433 3601
12279 774189 4 3 0 1e-04 0.2 70 "IP" 0.258776345128035 0.564493533133918 0.157873726257088 0.344088023232281 0.486140368586334 0.536494413752108 0.339448874955994 0.372794933127078 0.744916713714369 0.545598204750656 0.497322601213082 0.36346394961423 0.998124962886692 0.968227895796659 0.978571240836259 0.00187503711330764 0.031772104203341 0.0214287591637411 2448
12280 695906 5 3 0 1e-04 0.2 70 "IP" 0.257444429195704 0.562397506922689 0.158589292923024 0.346229555210915 0.48900114663817 0.536970131153117 0.340479761429938 0.372359643879179 0.746445575833874 0.54526786199512 0.499069054352962 0.363834573087581 0.99934986794429 0.997003439354341 0.997809730628493 0.00065013205570993 0.00299656064565927 0.00219026937150669 3164
12281 165642 1 0.05 0.25 1e-04 0.2 70 "IP" 0.257246274552689 0.556827529452598 0.162666962650414 0.351877250329302 0.498368853842577 0.548945521460564 0.327137615005589 0.359935953525324 0.755615128395267 0.551573998374357 0.489804577656003 0.35724820777388 0.998461288428051 0.988649061071605 0.991985692787969 0.0015387115719493 0.0113509389283953 0.00801430721203147 532
12282 202823 2 0.05 0.25 1e-04 0.2 70 "IP" 0.255087834374289 0.553134638800765 0.164096741611984 0.355588651560389 0.499344866766232 0.548304842148271 0.32873903021528 0.360600011902544 0.754432701140521 0.549904755872932 0.492835771827264 0.358939334398876 0.996183176541512 0.990945540354426 0.992715329202326 0.0038168234584882 0.00905445964557417 0.0072846707976744 3170
12283 2269 3 0.05 0.25 1e-04 0.2 70 "IP" 0.254339716320209 0.546700005160585 0.168589219191498 0.362103653326964 0.494930158833875 0.542606635134705 0.334389944656951 0.36633228549809 0.749269875154083 0.543969091581663 0.502979163848449 0.364924453489184 0.999460880374269 0.999579619551664 0.999539336557549 0.000539119625731235 0.000420380448335952 0.000460663442450872 3601
12284 179537 4 0.05 0.25 1e-04 0.2 70 "IP" 0.253403472282063 0.548345106370603 0.166630524392728 0.360372565525322 0.496431337346786 0.545346346506045 0.331248893733358 0.363555944222383 0.749834809628849 0.546327717304063 0.497879418126086 0.362512749807966 0.999675322730512 0.999641809933195 0.999653131576056 0.00032467726948815 0.000358190066805401 0.000346868423944016 3601
12285 1312386 5 0.05 0.25 1e-04 0.2 70 "IP" 0.255736099728628 0.552987950664454 0.164592600387589 0.355768814739499 0.499636348134587 0.549565005705871 0.326871195598686 0.359306440682283 0.755372447863215 0.550693673268856 0.491463795986274 0.358139373764232 0.999615950147396 0.999665696572992 0.999648862600071 0.000384049852603708 0.000334303427007631 0.000351137399929055 3601
12286 464306 1 3 0.25 1e-04 0.2 70 "IP" 0.258798717340995 0.560175810096849 0.161128838602598 0.348502413896858 0.48854997307265 0.538698046866369 0.337756685174583 0.37082655347641 0.747348690413645 0.545720688061664 0.498885523777181 0.363529648867968 0.99886034083054 0.997188452272672 0.997765763061835 0.0011396591694596 0.00281154772732787 0.00223423693816467 409
12287 1257895 2 3 0.25 1e-04 0.2 70 "IP" 0.261292439950858 0.55769528421756 0.164575149439408 0.3510154296708 0.485829783783858 0.538809235071286 0.33527440154205 0.370293280982019 0.747122223734716 0.54505589863569 0.499849550981458 0.363918709484218 0.994609679181719 0.988363712074839 0.990541796334805 0.0053903208182813 0.0116362879251614 0.00945820366519533 2690
12288 1065468 3 3 0.25 1e-04 0.2 70 "IP" 0.259950229958413 0.560031988778546 0.162040056578281 0.348596214653013 0.483195442513996 0.53427580131623 0.340898386221753 0.375078911082257 0.743145672472409 0.542693152340301 0.502938442800034 0.366426284855349 0.99964491407899 0.999461495828426 0.999525416503063 0.000355085921009722 0.000538504171574217 0.000474583496936495 3601
12289 1090794 4 3 0.25 1e-04 0.2 70 "IP" 0.257641379292004 0.56047860050033 0.160160244453921 0.348146556046785 0.485903790295865 0.534400683103036 0.342877772806959 0.375294475465181 0.743545169587869 0.542917112449249 0.50303801726088 0.366431342301693 0.999653887943806 0.999641540835142 0.999645804513592 0.000346112056194392 0.000358459164858063 0.000354195486407665 3601
12290 819899 5 3 0.25 1e-04 0.2 70 "IP" 0.259781804153722 0.556701240270648 0.164403090400374 0.351996561742204 0.483845594569647 0.53515152800172 0.340261723746768 0.374508190994293 0.743627398723369 0.542235486323961 0.504664814147142 0.367110558856793 0.999665387349884 0.999625817868464 0.999639602995322 0.000334612650115774 0.000374182131536289 0.000360397004677854 3601
12291 1228927 1 0.05 0.5 1e-04 0.2 70 "IP" 0.256627920449514 0.556300910422803 0.16264808370462 0.35239524726401 0.50075794121407 0.551896765869663 0.324150476017436 0.356977650422143 0.757385861663583 0.553345316346454 0.486798559722056 0.355469473945267 0.999754498954825 0.999749407717733 0.999751131818133 0.000245501045174506 0.000250592282267307 0.000248868181866844 3601
12292 952645 2 0.05 0.5 1e-04 0.2 70 "IP" 0.260355674642402 0.55723259011985 0.16427682299342 0.351447589788136 0.49706753554103 0.550817117006147 0.323330764605756 0.358069619770135 0.757423210183432 0.552986474023375 0.487607587599176 0.355830030221456 0.9997237298809 0.999638426584557 0.999667723058449 0.000276270119100467 0.000361573415442506 0.000332276941550776 3601
12293 900230 3 0.05 0.5 1e-04 0.2 70 "IP" 0.258549343129012 0.551687929053619 0.167422307331431 0.357072411256624 0.49526128506931 0.546444315271813 0.328714212744049 0.362466672120539 0.753810628198322 0.548209573029576 0.49613652007548 0.360650316893348 0.999757273373208 0.999748293225257 0.999751371031538 0.000242726626792172 0.000251706774742497 0.000248628968461747 3601
12294 951986 4 0.05 0.5 1e-04 0.2 70 "IP" 0.25879306880556 0.554720763379682 0.165219994717736 0.353970007064316 0.494766109731831 0.547348590427512 0.327116952954217 0.361543161093704 0.753559178537391 0.549839842294673 0.492336947671953 0.358983713698145 0.999615953946178 0.999387510881857 0.99946588152564 0.000384046053822457 0.000612489118142749 0.000534118474359787 3601
12295 661226 5 0.05 0.5 1e-04 0.2 70 "IP" 0.258514771995163 0.553492326507017 0.166007428732017 0.355229896912668 0.494457077187467 0.546536719813799 0.328117811863325 0.362367321549259 0.75297184918263 0.548882459857077 0.494125240595342 0.359959913644163 0.999764366350269 0.999743117881443 0.999750405691007 0.000235633649731491 0.000256882118557005 0.000249594308992779 3601
12296 894182 1 3 0.5 1e-04 0.2 70 "IP" 0.260138392840066 0.564251959452238 0.158886779536227 0.34431661377611 0.485420020637687 0.535968961816078 0.339958733781418 0.373603813953824 0.745558413477754 0.545284810614418 0.498845513317645 0.363959615673472 0.99976693737313 0.999606664590343 0.999662373322394 0.000233062626869872 0.000393335409657197 0.000337626677606266 3601
12297 846860 2 3 0.5 1e-04 0.2 70 "IP" 0.255534104008599 0.558058108090834 0.160658298073721 0.350625443609143 0.492297474210651 0.539382659441158 0.33864938994405 0.369705311888193 0.74783157821925 0.545415348013535 0.49930768801777 0.363542616477193 0.99978583199782 0.999727903860789 0.999747641125435 0.000214168002180188 0.00027209613921118 0.000252358874565442 3601
12298 11460 3 3 0.5 1e-04 0.2 70 "IP" 0.259976692532243 0.558570157784029 0.163144674261357 0.350071647414143 0.483579433897082 0.535096712546661 0.339924133143616 0.374291845868332 0.743556126429325 0.54279590510794 0.503068807404973 0.366348331783358 0.999677572001214 0.998984803173947 0.999226219309292 0.00032242799878626 0.00101519682605303 0.000773780690707856 2692
12299 1069972 4 3 0.5 1e-04 0.2 70 "IP" 0.256120851234165 0.560233039693157 0.159385160358242 0.348402885788643 0.489749149599151 0.535564035517438 0.342764005674794 0.373521457606687 0.745870000833316 0.543613914993551 0.502149166033036 0.365325813523166 0.99976345518326 0.999720958664321 0.999735495199339 0.000236544816739703 0.000279041335679229 0.000264504800661436 3601
12300 551223 5 3 0.5 1e-04 0.2 70 "IP" 0.260621868025323 0.560073642177286 0.162365516353937 0.348548922742943 0.484802778390429 0.53608170568225 0.339124199240349 0.373365199261572 0.745424646415751 0.544002458975747 0.501489715594286 0.365173093823665 0.999676561497569 0.99758348822185 0.998312875057518 0.000323438502430809 0.00241651177815032 0.00168712494248205 3420
12301 105247 1 0.05 0 1e-04 0.3 70 "IP" 0.255440272349465 0.547888098155866 0.168349192765144 0.360894967739975 0.498277848486357 0.546384246374491 0.330821853461281 0.362565964897362 0.753718120835822 0.546875215036227 0.499171046226425 0.362018748535908 0.898556145998032 0.874453581017735 0.88262139501192 0.101443854001968 0.125546418982265 0.11737860498808 2085
12302 1152277 2 0.05 0 1e-04 0.3 70 "IP" 0.254756357026895 0.550893041643419 0.165621510923884 0.357839774029763 0.49849526694028 0.547350846308021 0.329626994206311 0.361551895245266 0.753251623967175 0.548519499977267 0.495248505130195 0.36032638332479 0.764507743075979 0.725698659467714 0.738818456588568 0.235492256924021 0.274301340532286 0.261181543411432 1609
12303 19274 3 0.05 0 1e-04 0.3 70 "IP" 0.255146777634525 0.550515997588901 0.166098727806509 0.358202400021861 0.498014763928442 0.546354232576282 0.330720530784904 0.362575779125808 0.753161541562966 0.547738678596192 0.496819258591413 0.361120213597783 0.816900203824427 0.790042366059431 0.799136349998489 0.183099796175573 0.209957633940569 0.200863650001511 1377
12304 1254430 4 0.05 0 1e-04 0.3 70 "IP" 0.253283145567753 0.547785134324229 0.166948149751846 0.360963731626575 0.495507472791953 0.540371025048205 0.33821425351302 0.368600569217794 0.748790618359706 0.542835208509095 0.505162403264866 0.366061941801558 0.842247537107146 0.828703087425728 0.833279655323952 0.157752462892854 0.171296912574272 0.166720344676048 1481
12305 522023 5 0.05 0 1e-04 0.3 70 "IP" 0.255508839618904 0.545548889577411 0.17024296335252 0.363251204438239 0.492406207313466 0.537813167392956 0.34013232748347 0.371208155422239 0.74791504693237 0.540410314585634 0.51037529083599 0.368536369179898 0.999292703640966 0.999210103771394 0.999238290360592 0.000707296359034232 0.000789896228606265 0.000761709639408018 3601
12306 520054 1 3 0 1e-04 0.3 70 "IP" 0.259743505463463 0.563402516815061 0.159287654131075 0.345229816478356 0.480790913087359 0.525598292790973 0.352932841691743 0.384222094173674 0.740534418550822 0.538059745387532 0.512220495822818 0.37137392856577 0.986170107745468 0.948182428213442 0.96143597500191 0.0138298922545315 0.0518175717865582 0.03856402499809 1728
12307 124044 2 3 0 1e-04 0.3 70 "IP" 0.258813703108991 0.564613224627867 0.157816802635754 0.343960608262815 0.487456658369311 0.534629959469786 0.342979247750979 0.374710072651291 0.746270361478302 0.54442832728629 0.500796050386733 0.36466280769405 0.925933682483845 0.884684427290514 0.898927579577561 0.0740663175161552 0.115315572709486 0.101072420422439 2203
12308 660883 3 3 0 1e-04 0.3 70 "IP" 0.258162417162106 0.556294852512053 0.163685522337107 0.352391722411314 0.485309098211529 0.530380756896901 0.347259424081569 0.378814160086824 0.743471515373635 0.538974551621408 0.510944946418675 0.370052573221142 0.999334913773306 0.999646413702308 0.999538678508166 0.000665086226694289 0.000353586297692077 0.000461321491833985 3601
12309 610060 4 3 0 1e-04 0.3 70 "IP" 0.257262257555139 0.555328322859404 0.163858975936552 0.353363936591867 0.481970151355795 0.526778553404936 0.351947004497102 0.383067578858163 0.739232408910934 0.536081273326508 0.515805980433654 0.373390839732218 0.999678643822027 0.999587367684554 0.999619011682256 0.000321356177972658 0.00041263231544627 0.000380988317744248 3601
12310 138851 5 3 0 1e-04 0.3 70 "IP" 0.25586638363043 0.558930350033374 0.160343379523024 0.349743112789275 0.483760368634405 0.523438889010341 0.357683090979173 0.385863139764867 0.739626752264835 0.53497916001262 0.518026470502197 0.374119644586298 0.998822305592551 0.999280866998422 0.999123116780812 0.00117769440744906 0.00071913300157838 0.000876883219187594 3601
12311 1273222 1 0.05 0.25 1e-04 0.3 70 "IP" 0.254916710474995 0.543723390549309 0.171258864582528 0.3650898282491 0.492584273240274 0.538599879185858 0.339045460568574 0.370413705398954 0.747500983715269 0.540314917771098 0.510304325151102 0.368631000977372 0.99168875939701 0.992448428791663 0.992189544012582 0.00831124060299001 0.00755157120833738 0.00781045598741815 2091
12312 1024051 2 0.05 0.25 1e-04 0.3 70 "IP" 0.253873857966193 0.55107550317565 0.164888868106981 0.35763464847648 0.497666034613484 0.542943663747706 0.335805595131178 0.366034231387555 0.751539892579678 0.545650510671545 0.500694463238159 0.363238025340588 0.999590386279786 0.9995269269876 0.99954833954774 0.000409613720214178 0.000473073012400261 0.000451660452259828 3601
12313 1072568 3 0.05 0.25 1e-04 0.3 70 "IP" 0.258501436454405 0.549663693592048 0.168978901269972 0.359097521668525 0.492119843020879 0.540461702030443 0.335777156970197 0.368539227167092 0.750621279475284 0.54358100018546 0.504756058240169 0.365338506499156 0.999507784674668 0.999560791597571 0.999542561365688 0.000492215325331604 0.000439208402428493 0.0004574386343119 3601
12314 104246 4 0.05 0.25 1e-04 0.3 70 "IP" 0.255286147565954 0.551904673391251 0.165116309667078 0.356783164156898 0.496054852970555 0.541522891697237 0.336855238689806 0.367476905322723 0.751341000536509 0.544983470175102 0.501971548356884 0.363911989981783 0.999578713223135 0.999611931488583 0.999600661455436 0.00042128677686474 0.000388068511416564 0.000399338544563853 3601
12315 961791 5 0.05 0.25 1e-04 0.3 70 "IP" 0.256394953331635 0.550700065956823 0.166724871059602 0.357993263571427 0.495022644164286 0.541630421743914 0.335927578752386 0.367374619392154 0.751417597495921 0.54467652285974 0.502652449811989 0.364223439711084 0.994901346681659 0.99829721774057 0.997139944236088 0.00509865331834058 0.00170278225943016 0.00286005576391211 1141
12316 76680 1 3 0.25 1e-04 0.3 70 "IP" 0.259289790278711 0.558668987293187 0.162620095181544 0.350044938871951 0.48352926147687 0.527515633578552 0.35072156691048 0.381627840951801 0.742819051755582 0.537830633372337 0.513341662092024 0.371171048197112 0.998535770022006 0.994719676712248 0.996045093358126 0.00146422997799438 0.00528032328775206 0.00395490664187435 885
12317 343406 2 3 0.25 1e-04 0.3 70 "IP" 0.259564130577936 0.557817026801834 0.163438925597539 0.350888490955263 0.483223832433366 0.52728372505053 0.350731459444059 0.38182401425523 0.742787963011302 0.537395525966368 0.514170385041598 0.371578931989565 0.999648918530187 0.999650556333506 0.99964998681505 0.000351081469813473 0.000349443666494493 0.000350013184950339 3601
12318 762081 3 3 0.25 1e-04 0.3 70 "IP" 0.258972100074078 0.564037205883129 0.15833313492224 0.344574329210089 0.482720510560282 0.526895157297309 0.35204525973587 0.382838129205161 0.74169261063436 0.53910048187806 0.51037839465811 0.370268179703605 0.998370220787646 0.999648661515688 0.999204618373741 0.00162977921235429 0.000351338484311735 0.000795381626259019 3601
12319 892931 4 3 0.25 1e-04 0.3 70 "IP" 0.256326437377472 0.558920639791674 0.160476638632707 0.349724454523698 0.485981847851167 0.528994692445328 0.350724914510191 0.380327573143831 0.742308285228638 0.538776970613954 0.511201553142898 0.370325037920873 0.999561146129121 0.999507351677245 0.999525842638607 0.000438853870879251 0.000492648322754956 0.000474157361393132 3601
12320 1178176 5 3 0.25 1e-04 0.3 70 "IP" 0.254738993216835 0.559027549823898 0.159473771219798 0.349599738176692 0.485934477413265 0.528508275505522 0.351758796258102 0.381006937460227 0.7406734706301 0.538396631525692 0.5112325674779 0.370832963130023 0.998918750663899 0.815806700801593 0.878504671285949 0.00108124933610112 0.184193299198407 0.121495328714051 880
12321 921485 1 0.05 0.5 1e-04 0.3 70 "IP" 0.255275212945209 0.548411929178731 0.167834444357042 0.360338735685166 0.494801457323167 0.539493191969217 0.339135946758472 0.369538384220532 0.750076670268377 0.542469383822517 0.506970391115514 0.366467887595869 0.999611431725921 0.999679447165464 0.99965632852127 0.000388568274078961 0.000320552834535918 0.000343671478730251 3601
12322 835380 2 0.05 0.5 1e-04 0.3 70 "IP" 0.254172797398267 0.552014017397257 0.164315145491834 0.356716677695065 0.496245232241726 0.538603068262007 0.34155323607388 0.370435835866138 0.750418029639993 0.543051017553988 0.505868381565714 0.365885390097709 0.999654674133533 0.999679062152672 0.999670818428199 0.000345325866467349 0.000320937847328344 0.000329181571800802 3601
12323 1014819 3 0.05 0.5 1e-04 0.3 70 "IP" 0.251302397205701 0.542668300654517 0.169658038813086 0.366110985270516 0.494862411669868 0.537376963140766 0.342475036552507 0.371660215161242 0.74616480887557 0.53913701774973 0.512133075365593 0.369814049946879 0.999774128542835 0.99975212957751 0.999759533718321 0.000225871457165147 0.000247870422490428 0.000240466281679348 3601
12324 763324 4 0.05 0.5 1e-04 0.3 70 "IP" 0.256299611757332 0.54794448951982 0.168968588760777 0.360806705908943 0.491494009491346 0.538581428198083 0.338382148760378 0.370442511358253 0.747793621248678 0.541727602403312 0.507350737521155 0.367204259085467 0.999745330088179 0.999737961269414 0.999740483484459 0.000254669911821038 0.000262038730586269 0.00025951651554078 3601
12325 300549 5 0.05 0.5 1e-04 0.3 70 "IP" 0.259915807290021 0.553018067859736 0.16724193277969 0.35568415530429 0.49221590128493 0.542258801692826 0.333106316226553 0.366727128591202 0.752131708574951 0.545912338515762 0.500348249006243 0.362976992559003 0.999701345103159 0.99943765355448 0.999528636434954 0.000298654896840505 0.00056234644552004 0.000471363565046419 3601
12326 37863 1 3 0.5 1e-04 0.3 70 "IP" 0.258094384544927 0.559595868398837 0.161131879295023 0.34905765077253 0.486411996437146 0.531181369170998 0.347213244587944 0.377955996924729 0.744506380982073 0.540545268791385 0.508345123882967 0.368432644627715 0.999746670208422 0.999717302227588 0.999727437688186 0.000253329791578447 0.000282697772412069 0.000272562311813609 3601
12327 503530 2 3 0.5 1e-04 0.3 70 "IP" 0.254559448910044 0.561651351177564 0.157333566336308 0.346929898116565 0.489321907736566 0.529995630487483 0.351145932551907 0.379105493749644 0.74388135664661 0.540255104709433 0.508479498888215 0.368677341164984 0.999785423165357 0.999679042150484 0.999715263488064 0.000214576834642681 0.000320957849515852 0.000284736511936358 3601
12328 335718 3 3 0.5 1e-04 0.3 70 "IP" 0.25712082643392 0.558471644957766 0.161384024733441 0.350178663829534 0.481570223494637 0.523636184704237 0.356264673699073 0.385965679941439 0.738691049928557 0.53503004923463 0.517648698432514 0.374262375552538 0.999782136391519 0.999719513345235 0.999741199195544 0.00021786360848076 0.000280486654764567 0.000258800804456369 3601
12329 144033 4 3 0.5 1e-04 0.3 70 "IP" 0.258363420688961 0.56205210768603 0.159477393813753 0.346592824295018 0.479875425068657 0.522444243305806 0.357044430934647 0.387080914036459 0.738238845757618 0.535421204352545 0.5165218247484 0.37381839213881 0.999580464020138 0.999741633170602 0.999685567318592 0.000419535979861688 0.000258366829398297 0.000314432681408371 3601
12330 727333 5 3 0.5 1e-04 0.3 70 "IP" 0.254680987200338 0.558016576641072 0.160178933344379 0.350672426213206 0.484531444966496 0.525226008496263 0.356223404459764 0.384590746616227 0.739212432166834 0.535841536563357 0.516402337804142 0.373614763341481 0.999220517397222 0.999737639386241 0.999560294641466 0.000779482602778408 0.000262360613759378 0.000439705358533901 3601
12331 36158 1 0.05 0 1e-04 0.4 70 "IP" 0.256577671524556 0.554040473979809 0.164328250574758 0.354652867506967 0.495443641063293 0.541829868356269 0.336000152660723 0.367154204207998 0.752021312587849 0.545904405962199 0.500328403235482 0.362982418292869 0.834276561630942 0.773992930685855 0.794523589524038 0.165723438369058 0.226007069314145 0.205476410475962 1487
12332 1105097 2 0.05 0 1e-04 0.4 70 "IP" 0.259160876775179 0.546624232213841 0.171790974696352 0.362132306532129 0.487776384744969 0.533429167107008 0.343680645916397 0.375674361874938 0.746937261520148 0.537907248000474 0.515471620612749 0.371078071831084 0.999674356282882 0.999646412036706 0.999656088890653 0.000325643717118046 0.00035358796329416 0.000343911109347409 3601
12333 1039806 3 0.05 0 1e-04 0.4 70 "IP" 0.253481945136378 0.549632535842558 0.165668161276815 0.359045618271772 0.49834822245593 0.545743352605074 0.331923884803789 0.36319163837091 0.751830167592308 0.547034066116602 0.497592046080604 0.361814997451763 0.644513792344462 0.656265653943813 0.652305130384607 0.355486207655537 0.343734346056187 0.347694869615393 1131
12334 1135185 4 0.05 0 1e-04 0.4 70 "IP" 0.25231982088118 0.550011973988823 0.164655447250578 0.358703229674466 0.495725846432943 0.538000023528654 0.342135511066444 0.370981571545399 0.748045667314122 0.541963096485089 0.506790958317022 0.36693040177263 0.767048284966523 0.735430865166301 0.74607604031123 0.232951715033477 0.264569134833699 0.25392395968877 1366
12335 1000146 5 0.05 0 1e-04 0.4 70 "IP" 0.254118426819437 0.544926145115719 0.169753234815017 0.363828237805175 0.492351639767699 0.534690534700745 0.344887045003695 0.374403239184065 0.746470066587136 0.53811312037589 0.514640279818713 0.370866769713677 0.999647650970756 0.999575621330113 0.999600106668989 0.000352349029244062 0.000424378669887021 0.000399893331011443 3601
12336 1278214 1 3 0 1e-04 0.4 70 "IP" 0.259431491642926 0.56445010684063 0.158283289312067 0.344165659888648 0.489772451705119 0.544543010708594 0.330226242884666 0.365135186517962 0.749203943348045 0.550995917394281 0.488509532196733 0.358339605144443 0.861033758106634 0.327508143593451 0.511825871910005 0.138966241893366 0.672491856406549 0.488174128089995 525
12337 254816 2 3 0 1e-04 0.4 70 "IP" 0.25901063073973 0.559239845405264 0.161974662602579 0.34944157029923 0.479353789746298 0.520050616609627 0.359993169755227 0.389462647535236 0.738364420486028 0.532942408741085 0.521967832357806 0.376298358488305 0.999072023205112 0.999508124585357 0.999356062741761 0.00092797679488798 0.00049187541464332 0.000643937258239401 3601
12338 943190 3 3 0 1e-04 0.4 70 "IP" 0.256894187229691 0.560105617671393 0.160037727149198 0.348531906958125 0.479049567174093 0.516708047393255 0.365752217354845 0.393215637547154 0.735943754403783 0.530872119209274 0.525789944504043 0.37863489487559 0.999479098896348 0.997623348807134 0.998267059882028 0.000520901103651522 0.00237665119286617 0.00173294011797178 2205
12339 418506 4 3 0 1e-04 0.4 70 "IP" 0.256680394743896 0.560121977613193 0.159814997433141 0.348532371058351 0.480902288007607 0.520540809447901 0.360739345473525 0.389086005141173 0.737582682751503 0.533448995701357 0.520554342906665 0.37586312430499 0.997711456807841 0.992857116992527 0.994536376334921 0.00228854319215911 0.00714288300747309 0.0054636236650786 2564
12340 805845 5 3 0 1e-04 0.4 70 "IP" 0.256804035029131 0.554166768240604 0.164380668882325 0.354486490697636 0.47420445910023 0.514319708050783 0.366185296665002 0.39559014238753 0.731008494129362 0.527444283403427 0.530565965547327 0.382055244380935 0.999648274030706 0.999594172015795 0.999613067722721 0.000351725969294348 0.000405827984205036 0.000386932277279349 3601
12341 644188 1 0.05 0.25 1e-04 0.4 70 "IP" 0.252980792455283 0.548513449096555 0.166229969867184 0.360232332246668 0.496109911523531 0.537281890554792 0.343440443482742 0.371781239154678 0.749090703978815 0.540997859442458 0.509670413349926 0.367959827889938 0.9996707028309 0.999587780193019 0.999615738804902 0.000329297169099604 0.000412219806980822 0.000384261195097902 3601
12342 979580 2 0.05 0.25 1e-04 0.4 70 "IP" 0.25465790876708 0.546891733589864 0.168637289340749 0.361884934250726 0.494632558489018 0.5376032874085 0.34199410362508 0.371466401095404 0.749290467256099 0.540709554119226 0.51063139296583 0.368261914930261 0.999582828280043 0.999573711626884 0.999576805976559 0.000417171719957277 0.000426288373116382 0.000423194023441175 3601
12343 1270062 3 0.05 0.25 1e-04 0.4 70 "IP" 0.251980861137592 0.543219423649247 0.169670535065157 0.365554840861273 0.493012653654962 0.535398794701105 0.344383925688325 0.373700443686592 0.744993514792554 0.537999288384617 0.514054460753482 0.370991331376991 0.999664903177337 0.99964954540028 0.999654734424725 0.00033509682266327 0.000350454599720062 0.000345265575275392 3601
12344 750403 4 0.05 0.25 1e-04 0.4 70 "IP" 0.253634687656837 0.543676737862507 0.170451561200421 0.365085149352013 0.49223126470499 0.535800937878409 0.343135492343598 0.373278970240129 0.745865952361827 0.538436577291918 0.513587053544019 0.37053641452512 0.998705671345173 0.997600466581166 0.997975900031826 0.00129432865482745 0.00239953341883438 0.00202409996817373 1005
12345 1191786 5 0.05 0.25 1e-04 0.4 70 "IP" 0.256426653873435 0.546621995050592 0.169950370979478 0.362136674233988 0.492708025585283 0.537454244610606 0.340877027160339 0.371621870750542 0.749134679458718 0.540542896295598 0.510827398139817 0.368425914534254 0.998699890336658 0.99919404538337 0.999025113642401 0.00130010966334231 0.00080595461663027 0.000974886357599196 3601
12346 601182 1 3 0.25 1e-04 0.4 70 "IP" 0.256640773010421 0.553475884312646 0.164838104263889 0.35523657516632 0.477486345768376 0.51677877444906 0.363761062902374 0.392514750823484 0.734127118778797 0.528904334853403 0.528599167166263 0.380197461869364 0.999589005732104 0.99956250112518 0.999571711517929 0.000410994267896023 0.000437498874820524 0.000428288482071109 3601
12347 558080 2 3 0.25 1e-04 0.4 70 "IP" 0.260273507909691 0.557575724755682 0.164013636684867 0.351131884722096 0.473766671505287 0.513823517634064 0.366137115473195 0.395901586653553 0.734040179414977 0.528352216021518 0.530150752158063 0.381038034184868 0.999637711856818 0.998049620793037 0.998608972464744 0.000362288143181851 0.0019503792069632 0.00139102753525612 886
12348 1290258 3 3 0.25 1e-04 0.4 70 "IP" 0.255491864705607 0.563974337757605 0.156226893253713 0.344633046068815 0.484157997187416 0.521399986298412 0.361895597896215 0.388388179148003 0.739649861893023 0.535188735747536 0.518122491149928 0.374219687798923 0.999388137662369 0.998738278707588 0.998961360117768 0.000611862337631405 0.00126172129241176 0.00103863988223163 287
12349 495012 4 3 0.25 1e-04 0.4 70 "IP" 0.256675948216924 0.559115975027399 0.160624323536505 0.34955201441114 0.475689745549253 0.513448301515706 0.368743471662203 0.396583267081067 0.732365693766177 0.528433473552144 0.529367795198707 0.381156175336716 0.998982331793523 0.999251384355512 0.9991577150079 0.00101766820647708 0.000748615644487571 0.000842284992100039 3601
12350 859387 5 3 0.25 1e-04 0.4 70 "IP" 0.257230356371925 0.562568119618592 0.158285432360427 0.346015883432912 0.475725061565429 0.512194291845935 0.370713451297424 0.397731892745508 0.732955417937355 0.52864974388739 0.528998883657851 0.380841065281995 0.999642401707124 0.999615717430778 0.999625012143945 0.000357598292876007 0.000384282569221953 0.000374987856054918 3601
12351 277544 1 0.05 0.5 1e-04 0.4 70 "IP" 0.255939778892691 0.544865143760736 0.171024694807509 0.363918265396436 0.488534415235761 0.53166816568707 0.347031539916966 0.377424757718724 0.744474194128452 0.536113842791813 0.518056234724476 0.372874569161001 0.999735706510498 0.999676239398724 0.999696642197334 0.000264293489502006 0.000323760601275816 0.000303357802665972 3601
12352 39179 2 0.05 0.5 1e-04 0.4 70 "IP" 0.251631676878426 0.54510271269727 0.1679685890212 0.363691317541555 0.496318509669249 0.535911034887543 0.345759247774823 0.373168220657431 0.747950186547675 0.538947773582278 0.513727836796023 0.370036887774956 0.999740347127261 0.999690566463758 0.999707291842704 0.000259652872738815 0.000309433536242069 0.000292708157296259 3601
12353 62941 3 0.05 0.5 1e-04 0.4 70 "IP" 0.254575518164846 0.544065206847683 0.170722953920138 0.364704361807299 0.492023221268754 0.535416723978311 0.343575717637708 0.373663517209907 0.746598739433599 0.538318452970461 0.514298671557846 0.370657132864073 0.999611433702419 0.999194647604959 0.999336592041548 0.000388566297580615 0.000805352395040798 0.000663407958452297 3601
12354 800993 4 0.05 0.5 1e-04 0.4 70 "IP" 0.249810523558044 0.541470380084142 0.169562010458815 0.367292878777367 0.494917271926665 0.534023923283605 0.347836710797373 0.375077019577441 0.744727795484709 0.536479655780383 0.517398721256188 0.372509302159928 0.999733519412575 0.999724936785976 0.999727812915551 0.000266480587424801 0.000275063214024333 0.000272187084449201 3601
12355 430409 5 0.05 0.5 1e-04 0.4 70 "IP" 0.256057150075433 0.541397430561222 0.173814864927645 0.367374829399932 0.487562423859665 0.531812943845573 0.346062611993608 0.377290523778322 0.743619573935097 0.535058830345204 0.519877476921253 0.373932116012812 0.999758559990495 0.999741972473085 0.999747676441188 0.000241440009505004 0.000258027526914814 0.000252323558811817 3601
12356 586036 1 3 0.5 1e-04 0.4 70 "IP" 0.255881260737114 0.559112876511391 0.160161461397911 0.349530179440459 0.482439219353658 0.521156224530726 0.360840269842376 0.388508392202013 0.738320480090773 0.533495761189389 0.521001731240288 0.375838370989349 0.999713905780307 0.99865915087089 0.999022649899907 0.000286094219693245 0.00134084912910959 0.000977350100093184 1850
12357 256201 2 3 0.5 1e-04 0.4 70 "IP" 0.259714080363397 0.5620942737988 0.160211929619971 0.346524207600082 0.477157311156639 0.517565813121225 0.362837263873642 0.392113913995249 0.736871391520036 0.532289004210555 0.523049193493612 0.377041984046486 0.999731989314219 0.999711648415965 0.999718769662497 0.000268010685780832 0.000288351584034757 0.000281230337503467 3601
12358 969196 3 3 0.5 1e-04 0.4 70 "IP" 0.257754903344566 0.559486936617828 0.161028578702308 0.34911848193609 0.472400791280477 0.510440940766255 0.370730441304922 0.399369455122152 0.730155694625042 0.526519953266424 0.53175902000723 0.382897743199373 0.999722491551521 0.999734020359803 0.999729980693445 0.000277508448479116 0.000265979640197525 0.000270019306554594 3601
12359 1118662 4 3 0.5 1e-04 0.4 70 "IP" 0.255925201755724 0.555971231301219 0.16253021506619 0.352741639788471 0.480729750816646 0.519189329492554 0.362634587352361 0.390298009151613 0.73665495257237 0.531197524862854 0.525164802418551 0.378038897206193 0.999707759652241 0.99974251665077 0.999730510744707 0.000292240347759267 0.000257483349230005 0.000269489255293172 3601
12360 914352 5 3 0.5 1e-04 0.4 70 "IP" 0.2591302057559 0.562029738169596 0.159932348729151 0.346633116414115 0.477141863450669 0.516259981966335 0.364532775368154 0.393191952623116 0.736272069206568 0.531293047593778 0.524465124097305 0.377901506232359 0.999680671920735 0.999675975830265 0.99967761669487 0.000319328079265258 0.000324024169735442 0.000322383305129866 3601
12361 62327 1 0.05 0 1e-04 0.5 70 "IP" 0.256085816156804 0.544126877628229 0.171658310706104 0.364589536273828 0.491331276641964 0.536102737927334 0.341993527360456 0.372994205481416 0.747417092798767 0.53880864657773 0.51365183806656 0.370159404040359 0.948120087732177 0.936919083022581 0.940752960736595 0.0518799122678229 0.063080916977419 0.0592470392634047 2449
12362 865978 2 0.05 0 1e-04 0.5 70 "IP" 0.25188330902079 0.539200848534417 0.172725485004901 0.369576086365735 0.489766182093181 0.529560311742208 0.351202798313442 0.379574281939385 0.741649491113971 0.532778887789635 0.523928283318344 0.376235852191844 0.997946306943803 0.99856362151534 0.998354249957822 0.00205369305619743 0.00143637848466033 0.00164575004217765 1008
12363 144840 3 0.05 0 1e-04 0.5 70 "IP" 0.253485053470226 0.53448000595725 0.177583834987796 0.374354915353796 0.487538536636586 0.530010198501531 0.348854712887634 0.379130637982032 0.741023590106812 0.531523071426872 0.52643854787543 0.377513754390026 0.995473095387567 0.994766501874258 0.995008091537627 0.0045269046124326 0.00523349812574236 0.0049919084623726 649
12364 960495 4 0.05 0 1e-04 0.5 70 "IP" 0.250413103171089 0.534799911138519 0.175242529151824 0.374010946394631 0.489316243983142 0.52867006149517 0.352343569147474 0.380466763752371 0.739729347154231 0.530716937194927 0.527586098299298 0.378310566694027 0.999433653622571 0.999501166011318 0.999478329234762 0.000566346377429084 0.000498833988682006 0.000521670765237774 3601
12365 381096 5 0.05 0 1e-04 0.5 70 "IP" 0.253937042870363 0.539330308003236 0.17406362440304 0.369447318649707 0.487334929513932 0.528654719610464 0.350881746083105 0.380487331848494 0.741271972384295 0.532249357064094 0.524945370486145 0.376769675638446 0.999037389156457 0.998767267799316 0.998859662245692 0.000962610843543201 0.00123273220068376 0.00114033775430824 3289
12366 422582 1 3 0 1e-04 0.5 70 "IP" 0.260091963287572 0.564979897013707 0.158315933804274 0.343630511675077 0.486231017043465 0.539433262067275 0.335244697606944 0.369957949373342 0.746322980331037 0.547783098669959 0.493560631411217 0.361355112031315 0.71924044748739 0.263601368878891 0.421820278418925 0.28075955251261 0.736398631121109 0.578179721581075 284
12367 968208 2 3 0 1e-04 0.5 70 "IP" 0.256732497431228 0.561212890022876 0.159035792238087 0.347416289520605 0.475526445321351 0.509604195790883 0.374516784848643 0.400198199989775 0.732258942752579 0.526402091052053 0.53355257708673 0.383021674452852 0.999651910603067 0.999557836111655 0.999590557486045 0.000348089396932688 0.000442163888344644 0.000409442513954956 3601
12368 442067 3 3 0 1e-04 0.5 70 "IP" 0.259550160378218 0.560193077260537 0.161597417685475 0.348449388276635 0.488828317822573 0.544880774401865 0.32871843059197 0.364431158751905 0.74837847820079 0.549879419931193 0.490315848277445 0.359212171931506 0.813423314325675 0.268971120982887 0.457419168796409 0.186576685674325 0.731028879017113 0.542580831203591 404
12369 673902 4 3 0 1e-04 0.5 70 "IP" 0.25581680719203 0.556601523103369 0.16202282578312 0.352082385731181 0.476190419833539 0.51154045271788 0.37150521755071 0.398047118803292 0.73200722702557 0.526315451227562 0.53352804333383 0.382976382172511 0.969371868796845 0.915041656940963 0.933894076814461 0.0306281312031551 0.0849583430590371 0.0661059231855394 2566
12370 128842 5 3 0 1e-04 0.5 70 "IP" 0.257665933405147 0.56042118715092 0.160229336725286 0.348229891659225 0.475793710216198 0.510349111482705 0.373120855600055 0.399279720872733 0.733459643621345 0.526754409109979 0.533350192325341 0.382555351367434 0.99965016856041 0.999493741970755 0.999548264017742 0.000349831439590481 0.000506258029245232 0.000451735982257848 3601
12371 226965 1 0.05 0.25 1e-04 0.5 70 "IP" 0.2512172186961 0.539987473130512 0.171683061453553 0.368809138217709 0.491831766726203 0.529911583453373 0.352181547676867 0.379231745406511 0.743048985422303 0.533262955486892 0.52386460913042 0.375764805535769 0.999709975837952 0.999685319290722 0.999693643349787 0.000290024162047654 0.000314680709277991 0.000306356650213357 3601
12372 591061 2 0.05 0.25 1e-04 0.5 70 "IP" 0.250372233527767 0.539990010391981 0.171118737085282 0.368820489245385 0.491278905919469 0.530024632357444 0.351564763576241 0.379077205071646 0.741651139447236 0.533330454665592 0.522683500661523 0.375674469509012 0.926246274984352 0.879465892045388 0.895234927222679 0.0737537250156483 0.120534107954612 0.104765072777321 408
12373 21454 3 0.05 0.25 1e-04 0.5 70 "IP" 0.252764382378562 0.539969488801366 0.172789081623683 0.368772574335604 0.487511125312598 0.52790572651093 0.352273876995983 0.381244145269349 0.74027550769116 0.531936794613221 0.525062958619666 0.377076321902565 0.999401986123251 0.99923523060679 0.99929207034359 0.000598013876749374 0.000764769393209833 0.000707929656409884 3601
12374 1291383 4 0.05 0.25 1e-04 0.5 70 "IP" 0.252994073606239 0.538548091262816 0.174012962985712 0.370229210500002 0.486314046193756 0.526126716412243 0.35420137818587 0.383030084960386 0.739308119799995 0.530297300218689 0.528214341171582 0.378731880270464 0.999596738747782 0.999639558060998 0.999624932087256 0.000403261252217693 0.000360441939001713 0.000375067912744039 3601
12375 932365 5 0.05 0.25 1e-04 0.5 70 "IP" 0.257357120483588 0.541290202055617 0.174856504614559 0.367469801950763 0.485494502812507 0.530356593677777 0.346931580783223 0.378779449213163 0.742851623296094 0.534079084355013 0.521788085397782 0.37492861967052 0.999663313945746 0.999638897716972 0.999647343590847 0.000336686054254448 0.000361102283027917 0.00035265640915342 3601
12376 448438 1 3 0.25 1e-04 0.5 70 "IP" 0.255838402293359 0.554152297332949 0.163817580636169 0.354595689726311 0.472727493582002 0.506957609590282 0.376856897884625 0.402914448701003 0.728565895875361 0.522403222488446 0.540674478520795 0.387102698078125 0.999712565015066 0.999623062008814 0.999654261197308 0.000287434984934312 0.000376937991185616 0.000345738802692381 3601
12377 555493 2 3 0.25 1e-04 0.5 70 "IP" 0.260022897364506 0.558220355251201 0.163332450324168 0.350472005099465 0.46906058704726 0.50581078663991 0.375738870006403 0.403969716833189 0.729083484411766 0.523127066024432 0.53907132033057 0.386296900951313 0.999675307934268 0.999458616046675 0.999535264506032 0.000324692065731709 0.000541383953324646 0.000464735493968275 3601
12378 671036 3 3 0.25 1e-04 0.5 70 "IP" 0.256378863394283 0.555268375977368 0.163291015952278 0.353420432782535 0.472562554710065 0.50684578188042 0.376491914759812 0.402782391757986 0.728941418104347 0.522723981781594 0.53978293071209 0.386598211637101 0.99943687913275 0.996886910536424 0.997776845332208 0.000563120867250038 0.00311308946357585 0.00222315466779202 2685
12379 178778 4 3 0.25 1e-04 0.5 70 "IP" 0.255774577477459 0.560293738908959 0.15912215346145 0.348388337472408 0.472903830498458 0.505216538981918 0.379865552494294 0.404690987956755 0.728678407975917 0.523116265034029 0.538987705955744 0.386396523719842 0.999730064738541 0.999658846357217 0.999683631024991 0.000269935261459448 0.000341153642782908 0.000316368975008773 3601
12380 282541 5 3 0.25 1e-04 0.5 70 "IP" 0.25446607889081 0.55597864644718 0.161654268468108 0.352695070059864 0.470029192995243 0.501673506464594 0.383977234292168 0.408519580127773 0.724495271886053 0.519334807817951 0.545631502760277 0.390367454154188 0.999729188121556 0.996174621772653 0.997412869573809 0.000270811878443862 0.00382537822734671 0.00258713042619105 3287
12381 978955 1 0.05 0.5 1e-04 0.5 70 "IP" 0.253562477555037 0.539411134577201 0.173767858749378 0.369402534237919 0.487729307367739 0.528540220118538 0.351433244354448 0.380602230312852 0.741291784922776 0.532187074304588 0.525201103103826 0.376844660814512 0.999711929680279 0.999667809103287 0.999682876560612 0.000288070319720891 0.00033219089671334 0.000317123439387996 3601
12382 94216 2 0.05 0.5 1e-04 0.5 70 "IP" 0.252044077000248 0.539162720502174 0.172963658120045 0.369634094265232 0.490344292763701 0.530045970702449 0.350888400826453 0.379091915231485 0.74238836976395 0.533087319940057 0.523852058946498 0.375936380009814 0.996807132656669 0.998469533773787 0.997905855192916 0.00319286734333067 0.00153046622621295 0.00209414480708419 1855
12383 702639 3 0.05 0.5 1e-04 0.5 70 "IP" 0.250004461296141 0.53786220571858 0.172548572069933 0.370945635508639 0.490115819702626 0.527498522475913 0.354823594501899 0.381649148255944 0.740120280998767 0.530942657559893 0.527372166571832 0.378091861990899 0.999695711059517 0.999689759874089 0.999691767069908 0.000304288940482466 0.000310240125910878 0.000308232930091741 3601
12384 972155 4 0.05 0.5 1e-04 0.5 70 "IP" 0.249842803552195 0.541074958308475 0.169916523589028 0.367663339679583 0.493059281013301 0.53130635627308 0.350780814708396 0.377823150206012 0.742902084565496 0.534530823034112 0.520697338297424 0.374468923678176 0.999752423132548 0.999710695592148 0.999724710208047 0.000247576867451763 0.000289304407852493 0.000275289791952833 3601
12385 262359 5 0.05 0.5 1e-04 0.5 70 "IP" 0.254445999593967 0.540677387886541 0.173344467770643 0.368085724116987 0.487519883878123 0.528783615647245 0.350872277892769 0.380365606344277 0.74196588347209 0.532780114614161 0.524216745663412 0.376238872243686 0.999781294750466 0.999725260906718 0.999744443877134 0.000218705249534446 0.000274739093282224 0.000255556122865775 3601
12386 112104 1 3 0.5 1e-04 0.5 70 "IP" 0.255867916579311 0.560733563072234 0.158874866349695 0.347894250778676 0.472003933715371 0.50422745602183 0.380995666524528 0.405812202200763 0.727871850294682 0.522541664631305 0.539870532874223 0.387044758718073 0.999751318548744 0.999675245801396 0.999701757470196 0.00024868145125588 0.000324754198604095 0.000298242529804121 3601
12387 1307410 2 3 0.5 1e-04 0.5 70 "IP" 0.259485906692284 0.563211142276512 0.159222519313693 0.345375418278682 0.472751040575094 0.509763799663026 0.371934030649969 0.399925499935783 0.732236947267378 0.527385166729034 0.531156549963662 0.381941759085842 0.999739008823 0.999747602513311 0.999744582264847 0.000260991176999461 0.000252397486688905 0.000255417735153041 3601
12388 778628 3 3 0.5 1e-04 0.5 70 "IP" 0.255634375770893 0.558412552224378 0.160449687425809 0.350272833104795 0.472084612825296 0.504997643216478 0.379594574718482 0.404707431566453 0.72771898859619 0.522376813462774 0.540044262144291 0.386998218969581 0.999713321617577 0.999755145483216 0.999740579000701 0.000286678382423243 0.000244854516784394 0.00025942099929946 3601
12389 407566 4 3 0.5 1e-04 0.5 70 "IP" 0.262047602104783 0.561582411787482 0.162021004880672 0.347091797957132 0.46823599509419 0.505093783930346 0.375497458841273 0.404225895773537 0.730283597198973 0.523888895602091 0.537518463721945 0.385216296128618 0.999616325234626 0.982731526415246 0.988733897170734 0.000383674765374017 0.0172684735847545 0.0112661028292664 2213
12390 1053580 5 3 0.5 1e-04 0.5 70 "IP" 0.260486482459068 0.55464766201406 0.166397792173747 0.354067254211211 0.466748179627233 0.504592324901511 0.375620246112773 0.405079239738985 0.7272346620863 0.521302687619382 0.54201803828652 0.388051916549191 0.999675411685949 0.895373501310624 0.932436211577012 0.000324588314050591 0.104626498689376 0.0675637884229877 651
12391 84672 1 0.05 0 1e-04 0.6 70 "IP" 0.25014335843714 0.531379595583581 0.177781680597271 0.377465776140645 0.484082836664739 0.519995316061287 0.362479891531111 0.389223211490157 0.734226195101879 0.523805103319533 0.540261572128382 0.385288292784063 0.999639907244067 0.999586147359043 0.999604431606683 0.000360092755933073 0.000413852640956999 0.000395568393317325 3601
12392 370380 2 0.05 0 1e-04 0.6 70 "IP" 0.250725598790922 0.537476065394396 0.173318471369251 0.37129852969301 0.484084758161628 0.519648709577862 0.363108058029102 0.389556354430334 0.73481035695255 0.525584943363692 0.536426529398353 0.383476614499073 0.959430304787914 0.947312961798961 0.951435937368899 0.0405696952120858 0.0526870382010387 0.0485640626311008 2321
12393 809245 3 0.05 0 1e-04 0.6 70 "IP" 0.251211600662875 0.545320348359749 0.167557334089921 0.363406476187775 0.494678850528334 0.537721725475888 0.342105653435731 0.371281438225034 0.74589045119121 0.540236555718757 0.509662987525652 0.368674888278823 0.611421783409057 0.587882698526583 0.595801984797827 0.388578216590943 0.412117301473417 0.404198015202173 407
12394 1249826 4 0.05 0 1e-04 0.6 70 "IP" 0.248630719257915 0.532332458425961 0.175904974517912 0.376438606577163 0.482415316344583 0.517638395993199 0.365092540032022 0.391599687695951 0.731046035602499 0.522537358285889 0.540997514549934 0.386544919729712 0.996702317894616 0.98938876715217 0.991870590155803 0.00329768210538421 0.0106112328478298 0.0081294098441965 3288
12395 197450 5 0.05 0 1e-04 0.6 70 "IP" 0.250806539159268 0.538961146331437 0.172173734875855 0.369826601485837 0.485781315951945 0.520611299414036 0.362768423147609 0.388613436899794 0.736587855111213 0.52669709273765 0.534942158023464 0.382382401704746 0.995953788749276 0.990202091681212 0.99215488278928 0.00404621125072398 0.00979790831878811 0.00784511721072049 3285
12396 238174 1 3 0 1e-04 0.6 70 "IP" 0.26166047300965 0.558929376760993 0.163828338823468 0.349743879844202 0.459878688505117 0.493745469590266 0.388716688896195 0.416330492655411 0.721539161514768 0.515421530362158 0.552545027719663 0.394190915207252 0.999511168816841 0.995827001099507 0.997149393315612 0.000488831183158983 0.0041729989004929 0.00285060668438815 3525
12397 1249901 2 3 0 1e-04 0.6 70 "IP" 0.256890918674672 0.560399486242732 0.159757258805453 0.348236530360482 0.480436329493166 0.525610365001744 0.353148938441239 0.383868028770214 0.737327248167838 0.536926333283255 0.512906197246692 0.372279569813709 0.770246435173721 0.43789065434119 0.553071525027361 0.229753564826279 0.56210934565881 0.446928474972639 1006
12398 793900 3 3 0 1e-04 0.6 70 "IP" 0.256860119862933 0.561678716636109 0.158739601586829 0.346939580500573 0.465527894238604 0.494875364643325 0.391552247464202 0.415141406961936 0.722388014101538 0.516574609558489 0.55029184905103 0.392989772258727 0.998991842122521 0.99943006879914 0.999275894318592 0.00100815787747883 0.000569931200859558 0.000724105681407586 3601
12399 651338 4 3 0 1e-04 0.6 70 "IP" 0.260323882764314 0.560600662476694 0.161722194032034 0.348054699221903 0.475821405872621 0.522846817103528 0.354477736608021 0.386969297635456 0.736145288636935 0.535253685569623 0.516199930640055 0.374183184559176 0.765262730537882 0.482998104644705 0.582271665547146 0.234737269462118 0.517001895355295 0.417728334452853 1261
12400 305865 5 3 0 1e-04 0.6 70 "IP" 0.254356959215936 0.558746111464046 0.15943800047143 0.349875775635703 0.474076341447488 0.51051923565144 0.373130995734544 0.399567533004948 0.728433300663424 0.526081722050825 0.532568996205974 0.383533869334007 0.88316590298222 0.645503041628964 0.727899808104185 0.11683409701778 0.354496958371036 0.272100191895815 1845
12401 646393 1 0.05 0.25 1e-04 0.6 70 "IP" 0.248021187207806 0.533957045304974 0.174235050800178 0.374840618687749 0.485702675241614 0.519148697268872 0.365035830389002 0.390058866079077 0.73372386244942 0.524040223843 0.53927088118918 0.385031660060011 0.99576691788618 0.990453345968171 0.992245384536288 0.00423308211381984 0.00954665403182911 0.00775461546371211 3284
12402 451478 2 0.05 0.25 1e-04 0.6 70 "IP" 0.249089073372535 0.532485663186255 0.176170977501206 0.376322981447019 0.482508405518528 0.516987442681164 0.366253299773943 0.392248484697063 0.731597478891063 0.522149942623538 0.542424277275149 0.386943511764757 0.993830326369603 0.994784075215605 0.994460132365141 0.0061696736303966 0.00521592478439541 0.00553986763485861 650
12403 1010860 3 0.05 0.25 1e-04 0.6 70 "IP" 0.248311058723814 0.534806313983372 0.173743499559643 0.373937118133954 0.488464977623465 0.523708426427696 0.359739802400031 0.385487572764597 0.736776036347279 0.527389355932963 0.533483301959674 0.381656463758488 0.999591438455651 0.999590598204729 0.999590880949688 0.000408561544348533 0.000409401795271226 0.000409119050312377 3601
12404 765225 4 0.05 0.25 1e-04 0.6 70 "IP" 0.251931206368257 0.538215098981269 0.173552411749711 0.370581770752853 0.490350596712402 0.531788960944106 0.348094374778466 0.377294225609496 0.742281803080658 0.533942135150167 0.521646786528178 0.375044790572846 0.789862593511489 0.739635824479654 0.756668261908147 0.210137406488511 0.260364175520346 0.243331738091853 290
12405 945852 5 0.05 0.25 1e-04 0.6 70 "IP" 0.253035333469955 0.529198506757378 0.181648532986891 0.379638876798136 0.479084596913257 0.519022930533206 0.360323962472168 0.390196120943495 0.732119930383212 0.52248310473158 0.541972495459059 0.386605881916302 0.99798203433429 0.997345556360413 0.997565213768754 0.0020179656657104 0.00265444363958721 0.00243478623124648 3412
12406 202711 1 3 0.25 1e-04 0.6 70 "IP" 0.258060641442339 0.564954150755982 0.15705533498879 0.343668656181786 0.464094582302127 0.49208573999836 0.394923855328926 0.417899400728852 0.722155223744466 0.51575720558383 0.551979190317716 0.393788380051324 0.999597066806174 0.999596858596719 0.999596932134632 0.000402933193825865 0.000403141403281295 0.000403067865367988 3601
12407 821261 2 3 0.25 1e-04 0.6 70 "IP" 0.254765194387641 0.549523905480814 0.166714959003634 0.35923426163724 0.463959638438907 0.493025337389995 0.392999552903217 0.416791333457817 0.718724832826548 0.511503171692342 0.559714511906852 0.397968623861805 0.999605446369515 0.999620637500587 0.999615302759455 0.000394553630485397 0.000379362499412949 0.000384697240545435 3601
12408 277344 3 3 0.25 1e-04 0.6 70 "IP" 0.255581506595464 0.559268400910251 0.159796162248051 0.349354876148767 0.463949284671415 0.49371907529494 0.392344914123354 0.416280871133192 0.719530791266879 0.514996261292645 0.552141076371405 0.394558118321277 0.9954378349171 0.890882102498304 0.92763326403901 0.00456216508289985 0.109117897501696 0.0723667359609898 407
12409 565944 4 3 0.25 1e-04 0.6 70 "IP" 0.25596072334651 0.555043195693335 0.163270999862528 0.353650027925569 0.485224907779978 0.534340905905201 0.342859709685232 0.375492468938295 0.741185631126488 0.541007447215368 0.506130709547759 0.368457029621053 0.902538454069522 0.186844998646249 0.433392072643543 0.097461545930478 0.813155001353751 0.566607927356457 281
12410 772245 5 3 0.25 1e-04 0.6 70 "IP" 0.257945696964311 0.554422625317217 0.165014217843534 0.354211171467642 0.481756961100921 0.528014010433472 0.349013685643671 0.381259519422605 0.739702658065232 0.536749219768375 0.514027903487205 0.372312506028917 0.934189648551727 0.312101921435781 0.528169395151985 0.0658103514482734 0.687898078564219 0.471830604848014 285
12411 543891 1 0.05 0.5 1e-04 0.6 70 "IP" 0.248400816538988 0.535330515903171 0.173452877153035 0.373485125497947 0.486777049736343 0.520787175126854 0.363322490485342 0.388439994480198 0.735177866275331 0.525599719872565 0.536775367638377 0.383491092631646 0.999345568869838 0.999118303173108 0.999194919747859 0.000654431130161874 0.000881696826892406 0.000805080252141457 3601
12412 212359 2 0.05 0.5 1e-04 0.6 70 "IP" 0.251708235764146 0.534034855285172 0.17681264712743 0.374794411691025 0.480567841084946 0.516932939251885 0.364957156147025 0.392312159410053 0.732276076849092 0.522673578565071 0.541769803274455 0.386431793856539 0.999514704119506 0.999215311655542 0.999317944958864 0.000485295880494273 0.000784688344458036 0.000682055041136184 3601
12413 220018 3 0.05 0.5 1e-04 0.6 70 "IP" 0.249275147425266 0.533738139003852 0.175330016628143 0.375044425284715 0.485261203203591 0.520293756106682 0.362941706819594 0.38892853801388 0.734536350628858 0.524760298450565 0.538271723447738 0.384315473469607 0.999714917704139 0.999667202600047 0.999683363042764 0.000285082295861265 0.000332797399953028 0.000316636957236251 3601
12414 449379 4 0.05 0.5 1e-04 0.6 70 "IP" 0.248382612358424 0.534631046113921 0.173936273485718 0.374193255854721 0.484666620172797 0.516885320140982 0.368058834286247 0.392343576683061 0.73304923253122 0.522749201326413 0.541995107771965 0.386345753977708 0.999681649941432 0.999678142615856 0.999679327624994 0.000318350058567909 0.000321857384143879 0.000320672375006169 3601
12415 360242 5 0.05 0.5 1e-04 0.6 70 "IP" 0.248841196470378 0.532950941218118 0.175593661169701 0.375842134754439 0.48679516648425 0.521705365342693 0.361726508321926 0.387498352644367 0.735636362954628 0.5254439326082 0.537320169491627 0.383623040083756 0.998406844725269 0.998816539583029 0.998678179697106 0.00159315527473152 0.00118346041697139 0.00132182030289412 3298
12416 188232 1 3 0.5 1e-04 0.6 70 "IP" 0.258924388785301 0.565026731101776 0.157539042375843 0.343578076340973 0.45981580250522 0.488471065457933 0.397764299483959 0.421601675135764 0.718740191290521 0.513430000149936 0.555303341859802 0.396166906908164 0.999747033159411 0.999691703159689 0.999711392314322 0.000252966840589375 0.000308296840310993 0.000288607685677949 3601
12417 1166436 2 3 0.5 1e-04 0.6 70 "IP" 0.257173798246299 0.560847581671116 0.159683597836279 0.347817145374016 0.459348420504733 0.487562125655264 0.398961753489818 0.422439355333352 0.716522218751032 0.511406659836352 0.558645351326096 0.398161316324986 0.999688608208976 0.999703883033898 0.9996984657703 0.000311391791023593 0.000296116966101695 0.000301534229700005 3601
12418 1026505 3 3 0.5 1e-04 0.6 70 "IP" 0.262990151365019 0.562605174981876 0.161930062254495 0.345995915329926 0.451259014929276 0.484603485711979 0.397276845079647 0.425422009401166 0.714249166294295 0.510465334275042 0.559206907334142 0.39908932139973 0.999678738458208 0.999719577732408 0.999704728798276 0.000321261541792116 0.000280422267591701 0.000295271201723941 3601
12419 587014 4 3 0.5 1e-04 0.6 70 "IP" 0.258512815384115 0.558234642665748 0.162391758146831 0.350424018626907 0.457488193777619 0.488200575267679 0.396107038648836 0.421645620747428 0.716001009161734 0.511239505300583 0.558498796795667 0.398217346769298 0.999631293604359 0.998818356666276 0.999108496033909 0.000368706395640747 0.00118164333372436 0.000891503966090882 2809
12420 722462 5 3 0.5 1e-04 0.6 70 "IP" 0.256790440173919 0.557911728668578 0.161635787920572 0.35075939229391 0.471217984423862 0.504529320229251 0.379349120883675 0.405148763667657 0.728008424597781 0.521975673304342 0.540984908804247 0.387374498355267 0.992884868931568 0.614460069958572 0.746807602213464 0.00711513106843236 0.385539930041428 0.253192397786536 529
12421 44329 1 0.05 0 1e-04 0.7 70 "IP" 0.246853947774758 0.528908611130944 0.177445882764754 0.379920375957535 0.480969201441161 0.512237020564137 0.372968343245196 0.397028204722049 0.727823149215919 0.517760080168751 0.55041422600995 0.39136042635201 0.971226655944171 0.975363374002536 0.973964076167524 0.028773344055829 0.0246366259974643 0.0260359238324765 529
12422 594792 2 0.05 0 1e-04 0.7 70 "IP" 0.258336351670411 0.549169092549214 0.169318911187542 0.359546452334739 0.489673576958124 0.539773784979684 0.33568164548353 0.369179709627696 0.748009928628536 0.542933449801281 0.505000556671072 0.365939789842519 0.559365502859636 0.521011936037453 0.534239123991414 0.440634497140364 0.478988063962547 0.465760876008586 1006
12423 501614 3 0.05 0 1e-04 0.7 70 "IP" 0.248341006298222 0.5318218332233 0.176233819000159 0.376931237301732 0.484219887822674 0.522246127543878 0.359203904116768 0.38690426420548 0.732560894120895 0.525432337625689 0.535437723116928 0.383585379830983 0.830896838479288 0.824026462765322 0.826352407183496 0.169103161520712 0.175973537234678 0.173647592816504 2325
12424 502192 4 0.05 0 1e-04 0.7 70 "IP" 0.248023624576244 0.530646877455771 0.176888530450819 0.378122825593221 0.480884851691322 0.513634293491052 0.37052666245023 0.395631011560996 0.728908476267566 0.519283080014857 0.547415192901049 0.389817380944295 0.997144514101804 0.995614417309909 0.996133686455426 0.00285548589819591 0.00438558269009129 0.00386631354457395 3407
12425 1053281 5 0.05 0 1e-04 0.7 70 "IP" 0.249688169713981 0.529824593465589 0.178692076005831 0.379000792452284 0.480856196769547 0.517034538082679 0.36495833407239 0.392183338283936 0.730544366483528 0.521317932358009 0.543650410078221 0.387768177186193 0.911075406233796 0.908276158054715 0.90923101340367 0.0889245937662039 0.0917238419452855 0.0907689865963303 2565
12426 39733 1 3 0 1e-04 0.7 70 "IP" 0.256378356031942 0.557360882801397 0.161742712639305 0.35129543533523 0.451823356147167 0.477871248937081 0.40969460336536 0.432335552540246 0.708201712179109 0.503749779627608 0.571437316004665 0.405954389239075 0.999640572744017 0.999605210619799 0.999617845220095 0.00035942725598344 0.000394789380201379 0.00038215477990497 3601
12427 635023 2 3 0 1e-04 0.7 70 "IP" 0.255732370180949 0.552981383642173 0.164698325406533 0.35572718768409 0.455490077331069 0.483635034801719 0.40271126673743 0.426457525463657 0.711222447512018 0.506244286536247 0.567409592143963 0.403400141473001 0.985247626845232 0.869908016713623 0.910908971708023 0.0147523731547678 0.130091983286377 0.0890910282919771 2685
12428 185571 3 3 0 1e-04 0.7 70 "IP" 0.26146603305686 0.558696975984748 0.163887790565075 0.349948516367753 0.451348260638512 0.482292458584219 0.401230993304441 0.427806069232722 0.712814293695372 0.507625037585175 0.565118783869516 0.401993781344077 0.998898894607065 0.947283557360048 0.965982578822457 0.00110110539293536 0.0527164426399525 0.0340174211775432 2924
12429 213591 4 3 0 1e-04 0.7 70 "IP" 0.258162873016963 0.55685323035265 0.163235458688412 0.351782955922505 0.468594390862588 0.504911853441788 0.376638196342924 0.404325250593584 0.726757263879551 0.522035521168397 0.539873655031336 0.387003623325168 0.889790744984359 0.770221626942391 0.812324509401905 0.110209255015641 0.229778373057609 0.187675490598095 2444
12430 370192 5 3 0 1e-04 0.7 70 "IP" 0.256582999152818 0.559033713202511 0.160612383989634 0.349570938978774 0.48175720304526 0.530486160359037 0.346562409276742 0.378912867144464 0.738340202198078 0.539688482246756 0.507174793266377 0.369455604972603 0.706783953025816 0.332820244143804 0.46222223418004 0.293216046974184 0.667179755856196 0.53777776581996 1003
12431 1300332 1 0.05 0.25 1e-04 0.7 70 "IP" 0.247614684283362 0.526542929971224 0.17990886612883 0.382300767106281 0.481671569030201 0.515930671185007 0.36735517614015 0.393322655775613 0.729286253313564 0.519473438691279 0.547264042268981 0.389642837420918 0.999663119107357 0.999568575339457 0.99960062618262 0.000336880892643017 0.000431424660543047 0.000399373817380277 3601
12432 762982 2 0.05 0.25 1e-04 0.7 70 "IP" 0.251928911866125 0.530700903258592 0.179676537703358 0.378132819483019 0.478117281741912 0.514518904489625 0.366983656410385 0.39475868400045 0.730046193608038 0.519979760055758 0.546660194113743 0.389147885006968 0.999625205796973 0.999611673282569 0.999616331434744 0.000374794203027273 0.000388326717431123 0.000383668565255855 3601
12433 1199671 3 0.05 0.25 1e-04 0.7 70 "IP" 0.251298143871663 0.530748916419153 0.179155519137171 0.378073103165167 0.477073000110391 0.511861804064157 0.370551513705822 0.397409769548527 0.728371143982054 0.518209765746704 0.549707032842994 0.390910601105727 0.999651139382301 0.999630629161723 0.999637684030862 0.000348860617699464 0.000369370838276568 0.000362315969138248 3601
12434 264629 4 0.05 0.25 1e-04 0.7 70 "IP" 0.248512599973761 0.532680443500259 0.175536316459706 0.376105161262983 0.487497115701626 0.522078962123324 0.361594401429714 0.387129413322371 0.736009715675387 0.525600106418993 0.53713071788942 0.38346755452728 0.947704193851191 0.924158509651749 0.932096724947846 0.0522958061488085 0.0758414903482512 0.0679032750521544 2086
12435 712990 5 0.05 0.25 1e-04 0.7 70 "IP" 0.250117750013694 0.532776701555479 0.176637346758505 0.376035678880587 0.477112546032834 0.509842494574107 0.373925155181619 0.399425208449106 0.727230296046528 0.517487155975589 0.550562501940124 0.391628599873927 0.985934246241865 0.984576629428412 0.985041786410411 0.0140657537581345 0.0154233705715879 0.0149582135895889 889
12436 914236 1 3 0.25 1e-04 0.7 70 "IP" 0.2593951964587 0.553615335500393 0.166579193385229 0.35512951088785 0.456004441564518 0.490523805743198 0.391523172032118 0.41966432850775 0.715399638023219 0.511429362273989 0.558102365417346 0.398284002052271 0.912874659459237 0.715476036396114 0.786336785609486 0.0871253405407635 0.284523963603886 0.213663214390514 1362
12437 966702 2 3 0.25 1e-04 0.7 70 "IP" 0.252854757105589 0.54992219349884 0.16518954781676 0.358819169305866 0.446462247704666 0.469400342908898 0.420448045795098 0.441132937732548 0.699317004810255 0.495491175307846 0.585637593611858 0.414465140329402 0.996842637951594 0.999516675774264 0.998562713731503 0.00315736204840646 0.000483324225736401 0.00143728626849697 3601
12438 644027 3 3 0.25 1e-04 0.7 70 "IP" 0.256020404723761 0.562692858158967 0.15751650520356 0.34589542304706 0.484793878959472 0.527485471317853 0.352596208299405 0.381933206278549 0.740814283683233 0.538903411863353 0.510112713502966 0.370246890446763 0.942129428995006 0.342342511367315 0.548524571205175 0.0578705710049942 0.657657488632685 0.451475428794825 646
12439 1318988 4 3 0.25 1e-04 0.7 70 "IP" 0.259384586962276 0.559314422093022 0.162122857014996 0.349292695566067 0.452460019410861 0.480993528649471 0.404607827039194 0.429322747084788 0.711844606373137 0.506774272474295 0.56673068405419 0.40298016464209 0.999680175783664 0.999653843888641 0.999663319213397 0.000319824216336484 0.000346156111358806 0.000336680786602553 3601
12440 439580 5 3 0.25 1e-04 0.7 70 "IP" 0.256789428160469 0.558567653125834 0.161153066949472 0.35006641162584 0.455823292145401 0.481427957888401 0.405859595561136 0.428142018442056 0.712612720305871 0.506526044282684 0.567012662510609 0.402739988598837 0.999632984590177 0.997286502783088 0.998120917958192 0.000367015409822793 0.00271349721691245 0.00187908204180821 3526
12441 469988 1 0.05 0.5 1e-04 0.7 70 "IP" 0.248805915922697 0.525279590888793 0.18181529639035 0.383565471451197 0.478187332386111 0.513036244187441 0.369399219226933 0.396227235567701 0.726993248308809 0.517146105303136 0.551214515617283 0.391976555067808 0.995605535433325 0.995824761450181 0.99574987181987 0.0043944645666748 0.00417523854981936 0.00425012818013043 1130
12442 830634 2 0.05 0.5 1e-04 0.7 70 "IP" 0.248681226236635 0.533755674860689 0.174905849220227 0.375107447339763 0.483841411852254 0.515419724802758 0.369877309415638 0.393836807658309 0.732522638088889 0.52149054781453 0.544783158635865 0.387635723782001 0.999763624051898 0.999743126635003 0.999750064503578 0.000236375948101828 0.000256873364996871 0.000249935496421915 3601
12443 551106 3 0.05 0.5 1e-04 0.7 70 "IP" 0.247930734494114 0.526137237971536 0.180464960048639 0.382728645707718 0.478685763155463 0.512042973454262 0.37144930184073 0.397225394405575 0.726616497649577 0.516752507998317 0.551914261889369 0.392381143101197 0.997181722979663 0.996606940431071 0.996802628339801 0.00281827702033673 0.00339305956892881 0.0031973716601991 2576
12444 982540 4 0.05 0.5 1e-04 0.7 70 "IP" 0.245814528795939 0.527791991166886 0.177535984083512 0.381025563416387 0.480134185855108 0.511288938313202 0.373806967550339 0.397989123785965 0.725948714651046 0.516747686183201 0.551342951633851 0.392377879535606 0.999586508902702 0.999334413416055 0.999419552030903 0.000413491097297845 0.000665586583945295 0.000580447969096795 3601
12445 123600 5 0.05 0.5 1e-04 0.7 70 "IP" 0.251499351983651 0.536050938884326 0.175001003857415 0.372698672974942 0.479828456243269 0.514986400046021 0.367504122481642 0.394270828916184 0.73132780822692 0.52201846525936 0.542505126339057 0.387069070828725 0.999658702494935 0.99961947962973 0.999632923255541 0.000341297505064585 0.000380520370270119 0.000367076744458855 3601
12446 178007 1 3 0.5 1e-04 0.7 70 "IP" 0.258266209569689 0.557581699201935 0.162734420383386 0.351103783867015 0.464544565683801 0.496560510174577 0.388093903059851 0.413770301025754 0.72281077525349 0.516635483258396 0.550828323443238 0.393158520410241 0.99766518604767 0.595789811646647 0.738056299845027 0.00233481395232994 0.404210188353353 0.261943700154973 887
12447 1036137 2 3 0.5 1e-04 0.7 70 "IP" 0.255045734584364 0.559472214653489 0.159386565904126 0.349166382979381 0.470151035613245 0.500152739150281 0.386299933805467 0.409975368054811 0.72519677019761 0.519322079225807 0.545686499709593 0.390327845975442 0.983888998330062 0.519497796110174 0.681338957572794 0.0161110016699381 0.480502203889826 0.318661042427206 770
12448 771324 3 3 0.5 1e-04 0.7 70 "IP" 0.258656258493954 0.55928278649458 0.161673715962009 0.349369454740045 0.466938244472352 0.500548064370365 0.38274549544904 0.409308982075843 0.725594502966306 0.519886087353708 0.54441921141105 0.389577268773567 0.992680531616622 0.540278497729577 0.700058226965591 0.00731946838337756 0.459721502270423 0.299941773034409 289
12449 557927 4 3 0.5 1e-04 0.7 70 "IP" 0.258378173811288 0.559742212257587 0.161151827052041 0.34891641033803 0.450971161069505 0.477111353677791 0.409622452450074 0.432632968987616 0.709349334880793 0.504128911620846 0.570774279502115 0.405261042226235 0.999640174210068 0.999716711773895 0.999689225048728 0.000359825789932151 0.00028328822610532 0.000310774951272415 3601
12450 622372 5 3 0.5 1e-04 0.7 70 "IP" 0.257142260021262 0.557760379728275 0.161916146132255 0.350925187684173 0.452583697717752 0.478467256693595 0.409179251690157 0.431853563094511 0.709725957739014 0.504328321016057 0.571095397822412 0.405462152767657 0.999758677907478 0.999611631419233 0.999664223507432 0.00024132209252198 0.000388368580767275 0.000335776492568003 3601
12451 1247512 1 0.05 0 1e-04 0.8 70 "IP" 0.244915563090018 0.522322345321386 0.181369322450456 0.386494653027884 0.475486083485847 0.507318142040343 0.376982259190249 0.402009390746796 0.720401646575865 0.512317496298828 0.558351581640705 0.396839869627056 0.998386826856689 0.99833859304834 0.998354953059701 0.00161317314331146 0.0016614069516597 0.00164504694029877 1604
12452 729860 2 0.05 0 1e-04 0.8 70 "IP" 0.242187829283128 0.521513451531478 0.180104814768968 0.387342036553949 0.475436646366734 0.502372995381465 0.3853612671082 0.406964147110109 0.717624475649862 0.508662056864796 0.565466081877168 0.400516743578586 0.989703231404484 0.985415240181316 0.986857772757862 0.0102967685955163 0.0145847598186844 0.0131422272421379 3285
12453 500907 3 0.05 0 1e-04 0.8 70 "IP" 0.248257034825971 0.525656164636536 0.181072180982611 0.383176845534923 0.475029515327265 0.507736495884913 0.37581981652342 0.401577281789085 0.723286550153237 0.513738270724551 0.556891997506031 0.395414348335483 0.992242389034876 0.989216130344189 0.990251857682466 0.00775761096512436 0.0107838696558114 0.00974814231753355 3294
12454 675095 4 0.05 0 1e-04 0.8 70 "IP" 0.244336722049803 0.525855166527745 0.178113176201157 0.382922106367171 0.471422873614004 0.499512452984692 0.386946833364064 0.409837463358191 0.715759595663807 0.508181819037874 0.565060009565221 0.400979545588185 0.999630243770262 0.999476459551902 0.999528722871641 0.000369756229738498 0.000523540448098362 0.000471277128359516 3601
12455 463725 5 0.05 0 1e-04 0.8 70 "IP" 0.246531026222778 0.522826487289866 0.182159978667749 0.385983361477852 0.473822673432557 0.505367933634437 0.378898282051519 0.403928738612698 0.720353699655335 0.511201556585184 0.561058260719268 0.397932359408746 0.970660063586228 0.967828879508041 0.968795085192358 0.0293399364137721 0.032171120491959 0.0312049148076416 3048
12456 914166 1 3 0 1e-04 0.8 70 "IP" 0.258465436312362 0.564360098099264 0.157707763027667 0.344217435825666 0.489728896456271 0.545057688016163 0.329695297126211 0.364679338956985 0.748194332768632 0.551283866952929 0.487403060153878 0.358079387159244 0.654744525852755 0.11587451945416 0.301628365231983 0.345255474147245 0.88412548054584 0.698371634768017 161
12457 968315 2 3 0 1e-04 0.8 70 "IP" 0.259540917592785 0.558333903795588 0.162996099088087 0.350280747837481 0.487778826828201 0.545779066850179 0.327235831805264 0.364050753648941 0.747319744420986 0.549819701655854 0.490231930893351 0.35961285982921 0.528679414338421 0.111056599199372 0.255959161782056 0.471320585661579 0.888943400800628 0.744040838217944 160
12458 389692 3 3 0 1e-04 0.8 70 "IP" 0.258951954098517 0.562060629209825 0.159795481900716 0.346606587780102 0.489586046142601 0.54435965237925 0.32980712674463 0.364900666845322 0.748538000241118 0.550142119151451 0.489602608645346 0.358925620921844 0.663655568087756 0.114365615007469 0.303920059745863 0.336344431912244 0.885634384992531 0.696079940254137 158
12459 387645 4 3 0 1e-04 0.8 70 "IP" 0.254801898695359 0.558318351122205 0.160043766627803 0.350329028409664 0.486137194559132 0.536267329551609 0.340904451011713 0.373454406740856 0.74093909325449 0.543399058374871 0.500948217639516 0.365976239868068 0.555184199353788 0.173043273846358 0.304089650837358 0.444815800646212 0.826956726153642 0.695910349162642 405
12460 274716 5 3 0 1e-04 0.8 70 "IP" 0.254348293525252 0.556494600308605 0.161165458124651 0.352163691852695 0.471186249993187 0.511619136865108 0.369718147701515 0.398148491899487 0.725534543518439 0.526054797635428 0.530883605826167 0.383357040694894 0.602501485869307 0.389811757548322 0.463850217656911 0.397498514130693 0.610188242451678 0.536149782343089 1122
12461 749729 1 0.05 0.25 1e-04 0.8 70 "IP" 0.243515575894895 0.524396476320145 0.178629176006583 0.384427770717935 0.480124260335707 0.508573482398693 0.378441025443553 0.400722406696442 0.723639836230602 0.513783887743963 0.557070201450136 0.395356613502361 0.999582926670857 0.999535368933296 0.999551332518046 0.000417073329143119 0.000464631066704355 0.000448667481954137 3601
12462 220508 2 0.05 0.25 1e-04 0.8 70 "IP" 0.245372006720802 0.528968238562752 0.176347380757795 0.37983146220105 0.479591245569804 0.508504970867108 0.378119400255112 0.400794077512294 0.724963252290607 0.515235955179068 0.554466781012907 0.393898716425051 0.999707010932128 0.99965141506136 0.999670169458502 0.00029298906787241 0.000348584938640169 0.000329830541497776 3601
12463 393855 3 0.05 0.25 1e-04 0.8 70 "IP" 0.249416158698637 0.521274654975446 0.185644352226501 0.387560827509456 0.469679406523887 0.504142535671866 0.377608391333742 0.405168999532891 0.719095565222523 0.509931553839188 0.563252743560243 0.399218727796731 0.999662648563911 0.999652803692782 0.999656208988318 0.000337351436088996 0.000347196307218051 0.000343791011681968 3601
12464 264260 4 0.05 0.25 1e-04 0.8 70 "IP" 0.243368371600252 0.521909735373995 0.180632496786365 0.386882293173914 0.471898339569524 0.50106262553148 0.384703309187219 0.408281936013121 0.715266711169776 0.507948587523835 0.565335805973585 0.401213286536531 0.99958735367658 0.999473958113947 0.999512408646268 0.000412646323420154 0.000526041886052654 0.0004875913537318 3601
12465 815889 5 0.05 0.25 1e-04 0.8 70 "IP" 0.246938754240306 0.528484717555389 0.177880792468964 0.380352373485993 0.47916409229543 0.512772237058349 0.370831041524178 0.3964413898215 0.726102846535737 0.51798233243789 0.548711833993142 0.391106516876961 0.816398882816805 0.78524551101589 0.79581323877081 0.183601117183195 0.21475448898411 0.20418676122919 2088
12466 363300 1 3 0.25 1e-04 0.8 70 "IP" 0.25654920334902 0.553499296798809 0.164785449159974 0.355197948667878 0.490045213260061 0.538113637050799 0.339047082095274 0.37115333634663 0.746594416609081 0.543153075675716 0.503832531255248 0.365926193800068 0.883689270135099 0.194952168426268 0.431118922267971 0.116310729864901 0.805047831573732 0.568881077732029 156
12467 540903 2 3 0.25 1e-04 0.8 70 "IP" 0.255506059704204 0.55972868713832 0.159418208125039 0.348900623799664 0.446700958597566 0.470966924483008 0.41866353281339 0.439527244508555 0.702207018301769 0.499508407619031 0.57808174093843 0.41038756643123 0.979504646594992 0.807481347058859 0.869161387928275 0.0204953534050082 0.192518652941141 0.130838612071725 2571
12468 1287487 3 3 0.25 1e-04 0.8 70 "IP" 0.256982038285918 0.554531848265801 0.164283949658511 0.354124351225968 0.43312781671593 0.455767543079117 0.432881662855689 0.454812605904432 0.690109855001848 0.488045857565927 0.597165612514199 0.42190777675402 0.999496520727717 0.978674112889015 0.986298498472977 0.000503479272282807 0.0213258871109846 0.0137015015270234 1365
12469 1243645 4 3 0.25 1e-04 0.8 70 "IP" 0.259019223139585 0.559845187192137 0.16153580337136 0.34881988298987 0.483704038263867 0.534901057430801 0.341082891187716 0.375165158712191 0.742723261403452 0.543071558228192 0.502618694559076 0.366539496734412 0.904898647078083 0.157950950435237 0.417698736390501 0.0951013529219175 0.842049049564763 0.582301263609499 165
12470 593522 5 3 0.25 1e-04 0.8 70 "IP" 0.254190720815846 0.557279371980967 0.160489483904073 0.351327400423153 0.440527850309986 0.460462770860715 0.431100481483926 0.450025545018457 0.694718571125832 0.491624182416634 0.591589965387999 0.418258503676821 0.99971840185904 0.999595128562823 0.999639498543689 0.000281598140959797 0.000404871437176663 0.000360501456310596 3601
12471 45139 1 0.05 0.5 1e-04 0.8 70 "IP" 0.245148381199268 0.520666758017764 0.182892166369533 0.388198826604959 0.474322554953112 0.504333228995498 0.380998871869621 0.404980680699142 0.71947093615238 0.509771774677696 0.563891038239154 0.399392699929854 0.999680538325876 0.999648796544536 0.999659583250234 0.000319461674123746 0.000351203455464079 0.000340416749765683 3601
12472 818801 2 0.05 0.5 1e-04 0.8 70 "IP" 0.247450139482025 0.526722376270053 0.179636445760573 0.38209344054348 0.475588646846555 0.506924192714882 0.377659944371348 0.402390910971443 0.72303878632858 0.513517938028909 0.55729639013192 0.395630769909506 0.999698578241231 0.999683284835808 0.999688501957138 0.000301421758769174 0.000316715164191739 0.000311498042861782 3601
12473 615565 3 0.05 0.5 1e-04 0.8 70 "IP" 0.242805881908624 0.521710366077037 0.180299037590584 0.38713975761106 0.475553200205726 0.502922252582713 0.384414063920029 0.406431377132665 0.71835908211435 0.509107339298865 0.564713101510612 0.40008030036301 0.999652006914739 0.999641576053164 0.999645090802255 0.000347993085261282 0.00035842394683631 0.000354909197745213 3601
12474 624123 4 0.05 0.5 1e-04 0.8 70 "IP" 0.24470795663532 0.520407246017076 0.182834727567914 0.388447644599333 0.471728187725353 0.50126645771178 0.384152655745322 0.40807176865617 0.716436144360673 0.507625130275107 0.566987383313236 0.401552263720442 0.999738230593118 0.999701678053178 0.999714123424013 0.000261769406882529 0.00029832194682183 0.000285876575987298 3601
12475 32150 5 0.05 0.5 1e-04 0.8 70 "IP" 0.245041629994039 0.526104924136473 0.178345301434077 0.382675617010923 0.478245052485875 0.508522193570892 0.377064576180512 0.400780163422181 0.723286682479914 0.514337916993791 0.555409877614589 0.394791712462793 0.998784149731302 0.996885624945868 0.997527032675239 0.00121585026869794 0.00311437505413184 0.00247296732476146 2089
12476 438998 1 3 0.5 1e-04 0.8 70 "IP" 0.257962533313058 0.557540677570217 0.162643112874589 0.351112996477878 0.466611056602897 0.500801118948475 0.382668484441213 0.409657281508289 0.724573589915955 0.519475203847678 0.545311597315802 0.390395699768787 0.986752841007528 0.289062156280013 0.535412093715601 0.0132471589924722 0.710937843719987 0.464587906284399 175
12477 1145196 2 3 0.5 1e-04 0.8 70 "IP" 0.261595381188321 0.560741039332069 0.16242698709775 0.347917541274813 0.451002601822329 0.482983885250524 0.400303180517639 0.427207113710108 0.71259798301065 0.508686480810557 0.562730167615388 0.4009987236471 0.996599159519567 0.609269762197836 0.749682660938581 0.00340084048043294 0.390730237802164 0.250317339061419 1489
12478 135664 3 3 0.5 1e-04 0.8 70 "IP" 0.259671227134394 0.556206991704905 0.164779375157288 0.352492488668251 0.426312683225298 0.44880886175188 0.439317974755758 0.461885423797662 0.685983910359692 0.484134462229043 0.604097349913046 0.425901994539207 0.999646906035988 0.999649016331131 0.999648232090322 0.000353093964011468 0.00035098366886883 0.000351767909678303 3601
12479 461372 4 3 0.5 1e-04 0.8 70 "IP" 0.254794559738355 0.557131837304948 0.160888751266373 0.351533244263249 0.437711940277405 0.456858173659448 0.435172366918088 0.453617036037965 0.69250650001576 0.489186853440227 0.596061118184461 0.420705857179544 0.999701225723149 0.973191013204529 0.982778064144773 0.00029877427685092 0.0268089867954714 0.0172219358552267 1617
12480 873154 5 3 0.5 1e-04 0.8 70 "IP" 0.253491473341477 0.557523023333423 0.159840481546791 0.35114898826108 0.469758707557053 0.500494979977234 0.386165476676007 0.410041842846944 0.72325018089853 0.518887251011597 0.546005958222798 0.391052314832189 0.984334419678857 0.250497959438542 0.50556374429106 0.0156655803211425 0.749502040561458 0.49443625570894 169
12481 1005096 1 0.05 0 1e-04 0.9 70 "IP" 0.256764067928528 0.551095855751829 0.166763177013026 0.357611171732444 0.493575649942909 0.545153426080763 0.330047867378143 0.363708895463629 0.750339717871437 0.547127708623128 0.496811044391169 0.361682419666038 0.306620248505512 0.223485201359184 0.251907935254279 0.693379751494487 0.776514798640816 0.748092064745721 163
12482 1305904 2 0.05 0 1e-04 0.9 70 "IP" 0.259237875035882 0.555773583895931 0.164796823249679 0.352890352083094 0.494755552233929 0.554222072789011 0.317255763468268 0.354495751363463 0.75399342726981 0.554724491067461 0.482052586717947 0.353975443860861 0.187462849446848 0.168820043031066 0.175228213710127 0.812537150553152 0.831179956968934 0.824771786289873 281
12483 360785 3 0.05 0 1e-04 0.9 70 "IP" 0.245549355904986 0.527100397114642 0.177929881850704 0.381690819627859 0.474375971191171 0.503621793990422 0.382401828239304 0.405727790369755 0.719925327096157 0.511381055222576 0.560331710090008 0.39778392201072 0.97132783412377 0.946187277752269 0.954728731378772 0.0286721658762302 0.0538127222477307 0.0452712686212277 2918
12484 620735 4 0.05 0 1e-04 0.9 70 "IP" 0.244254966647949 0.53164877600123 0.173569959177088 0.377089994807931 0.481360755077319 0.517220637569983 0.365907966342614 0.391906481731257 0.725615721725268 0.521942693660366 0.539477925519702 0.387057379591029 0.661635056130523 0.645475365261053 0.650902284183829 0.338364943869477 0.354524634738947 0.349097715816171 1247
12485 1095662 5 0.05 0 1e-04 0.9 70 "IP" 0.240316872877479 0.516620257202567 0.182591926883101 0.392174817824807 0.471919816897109 0.499910504540145 0.386657537365276 0.409433730363856 0.712236689774589 0.505414616194868 0.569249464248377 0.403748600048047 0.973151076947098 0.965596746791063 0.968138836159922 0.0268489230529022 0.0344032532089368 0.0318611638400777 3166
12486 68309 1 3 0 1e-04 0.9 70 "IP" 0.258785787210694 0.559685870712577 0.161447814362955 0.348946064662766 0.493260720290975 0.549970156033307 0.32330367637155 0.359076919052958 0.75204650750167 0.553075339937735 0.484751490734505 0.355836368827554 0.387133353956185 0.0681050294936071 0.177743757374839 0.612866646043815 0.931894970506393 0.822256242625161 156
12487 309089 2 3 0 1e-04 0.9 70 "IP" 0.260677471712418 0.564824315046322 0.158777064123794 0.34382040143137 0.479473015158031 0.53233427315615 0.343079993441254 0.377577157884781 0.740150486870449 0.542902046840578 0.501857057565048 0.366598977406671 0.569545927604457 0.167680589706244 0.308595589327797 0.430454072395543 0.832319410293756 0.691404410672203 161
12488 555214 3 3 0 1e-04 0.9 70 "IP" 0.257585422552588 0.564677278992736 0.157013963175826 0.343910434470156 0.488621094941006 0.542704510654108 0.332744713412053 0.367255422892336 0.746206517493593 0.549793174295836 0.489758676587879 0.359725609205205 0.445801881846579 0.092415571092471 0.214114500307974 0.554198118153421 0.907584428907529 0.785885499692026 160
12489 579235 4 3 0 1e-04 0.9 70 "IP" 0.257454023353728 0.562649022628734 0.158449431361114 0.345933771888304 0.490308475956144 0.546264468688489 0.328324780304824 0.363568267062585 0.747762499309872 0.55154554098982 0.486774211665937 0.357881759486346 0.523472422776388 0.0644143778640924 0.22222417159558 0.476527577223612 0.935585622135908 0.77777582840442 158
12490 1260698 5 3 0 1e-04 0.9 70 "IP" 0.260168178013849 0.560773341534741 0.161527739495232 0.347864264483862 0.483858404702977 0.541110906319345 0.332329765730171 0.369131482429257 0.744026582716826 0.547508305389216 0.493857505225404 0.362212155423706 0.615408564018776 0.0873615003674937 0.27168586260264 0.384591435981224 0.912638499632506 0.72831413739736 159
12491 959246 1 0.05 0.25 1e-04 0.9 70 "IP" 0.244451383814994 0.524669265812642 0.17912602782935 0.384144326206534 0.467772938192282 0.494589985791659 0.392505457351902 0.414777515240229 0.712224322007276 0.504514021763267 0.571631485181252 0.404670844818063 0.996880232229977 0.997081108410012 0.997012525411499 0.0031197677700226 0.00291889158998794 0.00298747458850094 3413
12492 920477 2 0.05 0.25 1e-04 0.9 70 "IP" 0.249395373151526 0.530155221945991 0.178278058177898 0.378667167749381 0.476559276389721 0.512620041000842 0.36909122167039 0.396597959035599 0.725954649541246 0.518458643793933 0.547369279848288 0.39062719344841 0.781650353298325 0.696120835619296 0.725419490479231 0.218349646701675 0.303879164380704 0.274580509520769 1366
12493 214858 3 0.05 0.25 1e-04 0.9 70 "IP" 0.243829306175466 0.522870320873724 0.180091185056135 0.385937105852334 0.469337660147802 0.497014129452711 0.389543001506195 0.412400872358096 0.713166966323268 0.505551935332709 0.56963418656233 0.403662383240267 0.998430248385098 0.996853694176784 0.997390358381383 0.0015697516149022 0.00314630582321546 0.00260964161861731 770
12494 541367 4 0.05 0.25 1e-04 0.9 70 "IP" 0.246288854334999 0.529615244299265 0.176528286071645 0.379291894342046 0.48301268012524 0.519146879264609 0.363591532040091 0.390098946973122 0.729301534460239 0.52258616661132 0.540119818111735 0.386547875492838 0.60826120658181 0.535755331059283 0.560201134567233 0.39173879341819 0.464244668940717 0.439798865432767 524
12495 1166901 5 0.05 0.25 1e-04 0.9 70 "IP" 0.25072787842951 0.528770636919875 0.180353537854355 0.380079521952842 0.474303981279269 0.511374528710862 0.369416466026862 0.397830597554774 0.725031859708779 0.51721811263553 0.549770003881217 0.39186778388277 0.75008601823569 0.7100268728854 0.723839851749854 0.24991398176431 0.2899731271146 0.276160148250146 1251
12496 477190 1 3 0.25 1e-04 0.9 70 "IP" 0.254272349166871 0.551569024037408 0.164896330544659 0.357150422896761 0.486380479652524 0.534520122802961 0.343512366629415 0.375544757424598 0.740652828819395 0.539946262509994 0.508408697174074 0.36968470222556 0.817894029970331 0.11630382793617 0.35677889420699 0.182105970029669 0.88369617206383 0.64322110579301 162
12497 1274291 2 3 0.25 1e-04 0.9 70 "IP" 0.257571316563182 0.557485436555824 0.162400194737747 0.351218310031261 0.486035032803142 0.536980481412283 0.339444752133358 0.37305312278617 0.743606349366324 0.543660614516923 0.501844946871105 0.365942969687457 0.905629002472663 0.122293267626657 0.393032465944265 0.0943709975273372 0.877706732373343 0.606967534055735 157
12498 1263010 3 3 0.25 1e-04 0.9 70 "IP" 0.256552898770349 0.561095813082922 0.159052498444243 0.347575501874673 0.487772438758685 0.535249551910537 0.34302299907388 0.374727437322636 0.744325337529034 0.5436729092264 0.502075497518123 0.365883252259602 0.92561218905795 0.10721333452445 0.388423385873054 0.07438781094205 0.89278666547555 0.611576614126946 100
12499 755353 4 3 0.25 1e-04 0.9 70 "IP" 0.257289746230714 0.556950434062181 0.162650545252721 0.35173886117293 0.484641825732845 0.534386932323401 0.342693471798684 0.375761945499568 0.741931571963559 0.5416861323778 0.505344017051406 0.367990543676717 0.889478069321121 0.121938498438066 0.387464844469227 0.110521930678879 0.878061501561934 0.612535155530773 157
12500 689019 5 3 0.25 1e-04 0.9 70 "IP" 0.258892784608918 0.560128488246757 0.161242843716073 0.34849138394949 0.48441177987953 0.535544946216596 0.340647439968292 0.374546210413653 0.743304564488449 0.543557754837072 0.501890283684365 0.366055923164817 0.91113272120733 0.106064941805572 0.385706607084382 0.0888672787926697 0.893935058194428 0.614293392915618 157
12501 129038 1 0.05 0.5 1e-04 0.9 70 "IP" 0.244402874680548 0.514833012777035 0.187233323069453 0.394044539287927 0.463391245755396 0.494158914659199 0.389639902588548 0.415330580234379 0.707794120435944 0.501096771871019 0.576873225658001 0.408187154745993 0.99956483081211 0.999049114475615 0.999226586743006 0.000435169187889763 0.000950885524385307 0.000773413256994148 3601
12502 882243 2 0.05 0.5 1e-04 0.9 70 "IP" 0.242717701275089 0.514893809737681 0.185982775011832 0.39399760820449 0.464358366825185 0.493237034768392 0.392035911901429 0.416168535297282 0.707076068100274 0.500454457890848 0.578018686913261 0.408779772656245 0.99970299927027 0.999675003413084 0.999684577870584 0.000297000729730093 0.000324996586916338 0.000315422129416187 3601
12503 107842 3 0.05 0.5 1e-04 0.9 70 "IP" 0.243858354374724 0.520518323386589 0.182087758442597 0.388295383097005 0.467305992380524 0.496010062974276 0.389598537209844 0.41336055703315 0.711164346755248 0.504142819200936 0.571686295652441 0.40504304381389 0.999689131364485 0.999660736871219 0.999670432688703 0.00031086863551496 0.000339263128781347 0.000329567311296469 3601
12504 1123969 4 0.05 0.5 1e-04 0.9 70 "IP" 0.237848409197597 0.51047091779777 0.185986251580245 0.398381626190052 0.465744603184476 0.493404334053234 0.393098108291225 0.416096792109044 0.703593012382073 0.499032115855566 0.57908435987147 0.410254957799982 0.990841708981139 0.991712788182253 0.991419110506958 0.00915829101886101 0.00828721181774722 0.00858088949304241 3299
12505 169325 5 0.05 0.5 1e-04 0.9 70 "IP" 0.244698938337179 0.521122688089031 0.182244094603472 0.387697758946489 0.464378334058304 0.49255015457058 0.393176482453323 0.416833401596455 0.709077272395484 0.502037334787807 0.575420577056796 0.407159217360711 0.999353193681822 0.998501295476643 0.998793818833978 0.000646806318178292 0.00149870452335732 0.0012061811660217 3601
12506 378356 1 3 0.5 1e-04 0.9 70 "IP" 0.256692922698005 0.560435169766661 0.159627369322102 0.348231499982808 0.469921014126632 0.502491302601375 0.382345261530899 0.407710605574231 0.726613936824638 0.521422728930726 0.541972630853001 0.388281797203291 0.975664681458856 0.270909850692199 0.517709909861115 0.0243353185411436 0.729090149307801 0.482290090138885 163
12507 804498 2 3 0.5 1e-04 0.9 70 "IP" 0.256812679094577 0.557026143671969 0.162287756270178 0.351623259519547 0.467948506746059 0.502994369644402 0.380560565431867 0.407671624026891 0.724761185840635 0.520738110197506 0.542848321702045 0.38927123121601 0.980422069838206 0.21886024956182 0.486683619622076 0.0195779301617937 0.78113975043818 0.513316380377924 169
12508 609075 3 3 0.5 1e-04 0.9 70 "IP" 0.253646328844178 0.55599864111158 0.161051279053293 0.352708938468397 0.472595844785026 0.504094265377831 0.381684534787089 0.40603581347415 0.726242173629204 0.520945736224663 0.542735813840381 0.388727623665773 0.976265765927101 0.223547744035359 0.484377946693721 0.0237342340728987 0.776452255964641 0.515622053306279 162
12509 374049 4 3 0.5 1e-04 0.9 70 "IP" 0.256299217660181 0.558702250589638 0.160696342412345 0.349932925381889 0.469772404329708 0.503724028349318 0.380493458283306 0.406638273387925 0.726071621989889 0.521662298075329 0.541189800695651 0.388142242360528 0.981667966614469 0.211753380577432 0.48135501951487 0.018332033385531 0.788246619422568 0.51864498048513 168
12510 1203097 5 3 0.5 1e-04 0.9 70 "IP" 0.256783378024206 0.557966550861186 0.161628912784666 0.350673051978527 0.464079145715902 0.497759500053367 0.386002606330011 0.412643149260784 0.720862523740108 0.517495275318832 0.547631519114677 0.39233250291935 0.989240809836734 0.255560404330858 0.514570534674306 0.0107591901632664 0.744439595669142 0.485429465325694 165
12511 1280910 1 0.05 0 1e-04 1 70 "IP" 0.250964295669649 0.550915090955582 0.163203044447124 0.357743837854483 0.49163199352556 0.540330704741252 0.336903823727168 0.368613147589794 0.742596289195208 0.543781839144261 0.500106868174293 0.365068979193262 0.294365165552077 0.249903534679228 0.264904783298501 0.705634834447923 0.750096465320772 0.735095216701499 523
12512 553025 2 0.05 0 1e-04 1 70 "IP" 0.253791730261259 0.542645079872638 0.171575192969171 0.366065520554038 0.483451316660064 0.534107469757207 0.340901215823085 0.374826358838783 0.737243046921322 0.536965951258443 0.512476408792255 0.371893083582595 0.368879529997182 0.356247294812679 0.360589899663074 0.631120470002818 0.643752705187321 0.639410100336926 1008
12513 883595 3 0.05 0 1e-04 1 70 "IP" 0.255666302442851 0.554484891559187 0.163498534458894 0.354190255376522 0.493847888793391 0.547069733755865 0.327503655112859 0.361737626555348 0.749514191236242 0.549526697673635 0.491002189571753 0.359236939876998 0.228802231773265 0.182808852257067 0.198478969707185 0.771197768226735 0.817191147742934 0.801521030292815 285
12514 43874 4 0.05 0 1e-04 1 70 "IP" 0.25437630675858 0.552426105047199 0.164247133157891 0.356234189346923 0.494282535097224 0.546244647580187 0.328989245878878 0.362586320285164 0.748658841855804 0.548290340603811 0.493236379036769 0.36048374783434 0.260917074922367 0.197098972214435 0.218762583110242 0.739082925077633 0.802901027785565 0.781237416889758 166
12515 219676 5 0.05 0 1e-04 1 70 "IP" 0.253371223810321 0.549937567000799 0.165522824220069 0.358798014074074 0.493057812933507 0.544086986886032 0.331634109295911 0.36480987114523 0.746429036743828 0.546019303336858 0.497156933515979 0.362824161307483 0.193928851367801 0.17582288965792 0.181963302437182 0.806071148632199 0.824177110342081 0.818036697562818 279
12516 1097109 1 3 0 1e-04 1 70 "IP" 0.256329009259163 0.557913510099262 0.161358060117015 0.350849081430969 0.493557803565874 0.546267119383757 0.329529415014168 0.363169040717926 0.749886812825036 0.549994047174197 0.490887475131183 0.359226526726696 0.459383824884957 0.0566279184364575 0.194115560432117 0.540616175115043 0.943372081563542 0.805884439567883 118
12517 345947 2 3 0 1e-04 1 70 "IP" 0.263529353816621 0.563012961676809 0.161908650383089 0.345644210630926 0.485330084915648 0.545451925468925 0.325348953966682 0.363948428668024 0.748859438732269 0.551336758316964 0.487257604349771 0.357815299472811 0.236099140296241 0.0648409370532555 0.124973012533715 0.763900859703759 0.935159062946745 0.875026987466285 118
12518 440631 3 3 0 1e-04 1 70 "IP" 0.256191603224358 0.563970878373039 0.156689815205436 0.344614738034869 0.488151540696517 0.543365064082948 0.332298227990831 0.366919891500951 0.744343143920874 0.549926556556404 0.488988043196267 0.359813693682646 0.444154560365981 0.0387398024122306 0.178024600522813 0.555845439634019 0.961260197587769 0.821975399477187 157
12519 51018 4 3 0 1e-04 1 70 "IP" 0.254876779862347 0.56273273193091 0.156743654447949 0.345890036398161 0.487915174653659 0.543616111765871 0.33214210398819 0.366906660595938 0.742791954516006 0.549700456015847 0.488885758436139 0.360216204382299 0.422581310353416 0.0450998055568188 0.174451064310651 0.577418689646584 0.954900194443181 0.825548935689349 157
12520 854457 5 3 0 1e-04 1 70 "IP" 0.257257434137954 0.557662148176108 0.162098120983851 0.350991270333157 0.487104231627922 0.545197000403031 0.328360181966492 0.364797297294338 0.744361665765876 0.549086943531522 0.490458302950343 0.360472531522952 0.534145393399773 0.0516768406552389 0.218283756159551 0.465854606600227 0.948323159344761 0.781716243840449 160
12521 1318172 1 0.05 0.25 1e-04 1 70 "IP" 0.251458499716396 0.536082624770571 0.174973319545929 0.372818907435976 0.48773858159769 0.530466667952753 0.348572324935238 0.378556547549069 0.739197081314086 0.532317290622685 0.523545644481166 0.37666572484327 0.445948794673697 0.349141614421212 0.382043000991408 0.554051205326303 0.650858385578788 0.617956999008592 288
12522 724233 2 0.05 0.25 1e-04 1 70 "IP" 0.25457556599271 0.532835741242161 0.179833041099659 0.376166671792564 0.483785057062919 0.532849576957936 0.34233509097208 0.37611732156556 0.738360623055629 0.532787591447109 0.52216813207174 0.376192492415895 0.229823066660243 0.183605539792521 0.199538997239832 0.770176933339757 0.816394460207479 0.800461002760168 279
12523 458945 3 0.05 0.25 1e-04 1 70 "IP" 0.251060172026667 0.533443622353167 0.176793739023514 0.375506302567485 0.482162684495607 0.525932359433732 0.352251934006235 0.383262302165111 0.733222856522274 0.528395196174148 0.52904567302975 0.380718777416169 0.479844340409027 0.381692576289058 0.415260525502989 0.520155659590973 0.618307423710942 0.584739474497011 640
12524 971772 4 0.05 0.25 1e-04 1 70 "IP" 0.247755703930342 0.530562492418991 0.176772969082868 0.378371534388602 0.475605498620073 0.515248616367228 0.365347345402523 0.39437466292813 0.723361202550415 0.52027944878058 0.542120314485391 0.389117449647675 0.451283824682037 0.406148057191127 0.421573035154388 0.548716175317963 0.593851942808873 0.578426964845612 282
12525 109650 5 0.05 0.25 1e-04 1 70 "IP" 0.252802085932274 0.541407538043462 0.171632403721854 0.367473642723437 0.490404205959927 0.536372071840707 0.34148493953545 0.372662143450571 0.743206291892201 0.538011271205917 0.513117343257304 0.370973151608387 0.32180251583193 0.260944078255687 0.281628575422395 0.67819748416807 0.739055921744313 0.718371424577605 403
12526 277877 1 3 0.25 1e-04 1 70 "IP" 0.259288250349179 0.560850422287296 0.160963807809434 0.347811789001934 0.478443350688285 0.52591255187943 0.352423153974724 0.384856880762333 0.737731601037464 0.537423365873023 0.513386961784158 0.372658894445891 0.924412981173171 0.106393883594796 0.392787914275611 0.0755870188268289 0.893606116405204 0.607212085724389 163
12527 533483 2 3 0.25 1e-04 1 70 "IP" 0.254170568440026 0.555053134197317 0.162163423011434 0.353665639368133 0.481625434791179 0.53165457688895 0.346629917530459 0.37940126112522 0.735796003231205 0.539080670929155 0.508793340541894 0.371228047206182 0.816880232149853 0.0621547701908513 0.322426482185019 0.183119767850147 0.937845229809149 0.677573517814981 165
12528 158256 3 3 0.25 1e-04 1 70 "IP" 0.261089461675004 0.559206969105863 0.163297445883899 0.3494484205902 0.478150339455613 0.532441759838546 0.341791551994783 0.377996063251367 0.739239801130616 0.541264720546757 0.505088997878683 0.368586573709983 0.843613252451095 0.0995994425909548 0.361640379619921 0.156386747548905 0.900400557409045 0.638359620380079 160
12529 1034354 4 3 0.25 1e-04 1 70 "IP" 0.254350462804929 0.554501732953814 0.162648184697593 0.354194582699197 0.487487322995067 0.537332321885535 0.340509586916589 0.373139883414541 0.741837785799996 0.542788196495116 0.503157771614183 0.367116937093532 0.892376860647142 0.0566188004267376 0.342844378603069 0.107623139352858 0.943381199573262 0.657155621396931 153
12530 958616 5 3 0.25 1e-04 1 70 "IP" 0.258502704083733 0.556637356645358 0.163713444519061 0.352075226205674 0.48154032445881 0.528825262555718 0.347978222620744 0.380744660367472 0.740043028542543 0.538027348398784 0.511691667139804 0.371261542351595 0.832488892248424 0.185752468950426 0.410768548232425 0.167511107751576 0.814247531049574 0.589231451767575 160
12531 122963 1 0.05 0.5 1e-04 1 70 "IP" 0.241996931348029 0.518015905522156 0.18276366909377 0.390893384583796 0.468410753879753 0.498133232509313 0.387317350867307 0.411458772948869 0.710407685227782 0.504712118519864 0.570081019961077 0.404654202931505 0.840460609125848 0.707607623810293 0.752720004067219 0.159539390874152 0.292392376189707 0.247279995932781 410
12532 1122256 2 0.05 0.5 1e-04 1 70 "IP" 0.238689824913997 0.511134188605601 0.186022860843507 0.397710102457712 0.461052578073099 0.490103619281387 0.395042834207549 0.419612798385762 0.699742402987095 0.497074063996194 0.581065695051056 0.412353239187184 0.994254404212717 0.987988483930852 0.990118924567839 0.00574559578728252 0.012011516069148 0.00988107543216144 1246
12533 863654 3 0.05 0.5 1e-04 1 70 "IP" 0.239996497137449 0.517734219321398 0.18146858542331 0.391089444163196 0.462691439601832 0.488795046254952 0.398712736845406 0.420894983089827 0.702687936739281 0.498296865665894 0.580181322268716 0.411108538622287 0.943129940814234 0.893124069117828 0.910120899057559 0.0568700591857664 0.106875930882172 0.0898791009424411 169
12534 516669 4 0.05 0.5 1e-04 1 70 "IP" 0.241799635426147 0.515346024902343 0.184952439336999 0.393653616047973 0.471160234842145 0.502765902325405 0.381684570567496 0.406835273363317 0.712959870268292 0.506932208090112 0.566637009904495 0.402469321698107 0.706687374119058 0.576097533313798 0.620307468159899 0.293312625880942 0.423902466686202 0.379692531840101 287
12535 691362 5 0.05 0.5 1e-04 1 70 "IP" 0.243337932747174 0.519662688307677 0.182346269698027 0.389175042111925 0.469629561085313 0.500223362745344 0.384326910320997 0.409142509628377 0.712967493832487 0.506664400256239 0.566673180019024 0.402526122973148 0.843244553251071 0.720977935806717 0.76257363885143 0.156755446748929 0.279022064193283 0.237426361148569 286
12536 772250 1 3 0.5 1e-04 1 70 "IP" 0.256306777121152 0.557254101324557 0.161883025115553 0.351402154376461 0.471989247683459 0.508262933179874 0.3746992820955 0.402231075799719 0.728296024804611 0.524262037969529 0.536582307211053 0.385636306614239 0.963196588831378 0.175943170767505 0.451129854804516 0.0368034111686217 0.824056829232495 0.548870145195484 117
12537 835125 2 3 0.5 1e-04 1 70 "IP" 0.259630313839086 0.55850796959857 0.162867413537857 0.350140875709785 0.468073233268675 0.506307886154826 0.374982234204381 0.404227108566148 0.727703547107761 0.523550561877508 0.537849647742238 0.386368383479119 0.975944701970122 0.132678426519807 0.431356377874899 0.0240552980298778 0.867321573480193 0.568643622125101 117
12538 1300281 3 3 0.5 1e-04 1 70 "IP" 0.259081508772767 0.554392005036234 0.165710378367145 0.354259381572239 0.470582298062418 0.512018977829453 0.367548322930304 0.398314035693113 0.729663806835185 0.526101368829615 0.533258701297449 0.383677691667233 0.972606130504145 0.143463523071959 0.436171533084539 0.0273938694958551 0.856536476928041 0.563828466915461 160
12539 183896 4 3 0.5 1e-04 1 70 "IP" 0.258672699869036 0.554593286854943 0.165261780682388 0.354098553500995 0.464938157011146 0.503492682511992 0.377606936931294 0.407097365265181 0.723610856880182 0.520340774267725 0.542868717613682 0.389630455706649 0.961898026092343 0.158262261631917 0.4434807550747 0.0381019739076569 0.841737738368083 0.5565192449253 166
12540 83835 5 3 0.5 1e-04 1 70 "IP" 0.257695912906028 0.552488440162553 0.166290258748184 0.356206825251519 0.470987014176859 0.50869452016085 0.372490189415372 0.401338678178258 0.728682927082887 0.523227374874331 0.538780448163556 0.386366175945574 0.937639488853825 0.160993806260321 0.433888444398557 0.0623605111461753 0.839006193739679 0.566111555601443 115
12541 264489 1 0.05 0 1e-04 0 80 "IP" 0.260936936337448 0.564799940832702 0.158931743742472 0.343836995503866 0.50011006789439 0.561915123314456 0.308885362962139 0.346702800578381 0.761047004231838 0.562873327296058 0.467817106704611 0.345751570664685 0.996935729081297 0.997492706597503 0.997301834890092 0.00306427091870292 0.00250729340249653 0.00269816510990778 2563
12542 1082802 2 0.05 0 1e-04 0 80 "IP" 0.257420610736085 0.561533346700505 0.159238884660238 0.347147103430584 0.501019411835823 0.560208617860281 0.312016954310065 0.348395822767409 0.758440022571908 0.560621193366294 0.471255838970303 0.348009505567325 0.997481036313895 0.99771999780153 0.997638918401967 0.00251896368610527 0.00228000219846953 0.00236108159803343 2930
12543 162 3 0.05 0 1e-04 0 80 "IP" 0.256288271434824 0.564194711034377 0.156532264762657 0.344414906420033 0.504127276677623 0.562819887000818 0.310089817226739 0.345776701623827 0.760415548112447 0.563252255162432 0.466622081989396 0.345349224314335 0.999508028011878 0.999506164753356 0.999506792576093 0.000491971988122075 0.000493835246643576 0.000493207423906853 3601
12544 495919 4 0.05 0 1e-04 0 80 "IP" 0.257784311210552 0.559388364104615 0.161017447979166 0.349296874894769 0.501221138840067 0.558138913946937 0.315152571094181 0.350558164742565 0.759005450050619 0.558536231602633 0.476170019073347 0.350157150414701 0.999500424270541 0.999447327997166 0.999465357316651 0.00049957572945927 0.000552672002834158 0.000534642683349007 3601
12545 719801 5 0.05 0 1e-04 0 80 "IP" 0.259242287651711 0.562342434996274 0.159719384654891 0.346306257105035 0.500649764778191 0.56157347347472 0.309713188668674 0.347047458663237 0.759892052429902 0.561819338863419 0.469432573323565 0.346811299653148 0.990613638532083 0.986727052308338 0.988052758314045 0.00938636146791657 0.0132729476916623 0.011947241685955 2812
12546 48028 1 3 0 1e-04 0 80 "IP" 0.258467162213993 0.561684097603476 0.159760435136497 0.346967757216011 0.494128507353477 0.555841801001371 0.315624875360729 0.35314112740016 0.75259566956747 0.557562400023702 0.475385310497225 0.351319029730222 0.999562177260622 0.998698340719059 0.998994791147965 0.000437822739378046 0.00130165928094109 0.00100520885203477 3601
12547 199570 2 3 0 1e-04 0 80 "IP" 0.260162258608739 0.565913500386586 0.157664592572609 0.342714007321932 0.494779797163481 0.558753556092697 0.311352219962574 0.349866518018895 0.75494205577222 0.560956519935502 0.469016812535183 0.347671388169037 0.999607439892791 0.999361817932647 0.999446352036872 0.000392560107209486 0.000638182067352735 0.000553647963128265 3601
12548 978894 3 3 0 1e-04 0 80 "IP" 0.258867691445663 0.565440702505355 0.157237792796256 0.343143682583028 0.492165071222819 0.552819185977802 0.318786662209796 0.356173085464897 0.751032762668482 0.556777767996837 0.476024455006052 0.35208884374171 0.999639242979938 0.999623054046102 0.999628624204257 0.000360757020061976 0.000376945953897982 0.000371375795743306 3601
12549 694026 4 3 0 1e-04 0 80 "IP" 0.255687822423733 0.558543732035322 0.160421739128765 0.350136184346289 0.491916714414759 0.55084333335534 0.322345046735471 0.358550598796733 0.747604536838492 0.553146109677683 0.482766785864236 0.356024481766621 0.995469367471331 0.993584574681104 0.994228759525789 0.00453063252866912 0.0064154253188959 0.00577124047421087 1246
12550 455943 5 3 0 1e-04 0 80 "IP" 0.256381219379261 0.5586016772264 0.160907632125413 0.350076909173325 0.493419353262743 0.555882327761334 0.315810285398098 0.353522357311449 0.749800572642004 0.556481178025932 0.476717917523511 0.352696645467124 0.999469719779262 0.974660364879153 0.983145315962218 0.000530280220737768 0.025339635120847 0.0168546840377816 2327
12551 1267684 1 0.05 0.25 1e-04 0 80 "IP" 0.257747431928152 0.56667726700947 0.15558012485752 0.341930027349604 0.503918232031659 0.562456499830499 0.310468985660291 0.346162344008586 0.761665663959811 0.563853575425553 0.46604911051781 0.344761766394483 0.999671430917741 0.99970261976827 0.999692072876521 0.000328569082259257 0.000297380231730158 0.000307927123478785 3601
12552 294241 2 0.05 0.25 1e-04 0 80 "IP" 0.256302233976811 0.55982155950636 0.159788607345822 0.348845417192219 0.502063867695378 0.559463544044676 0.313699284726557 0.349187775155834 0.75836610167219 0.559558337589346 0.473487892072379 0.34909862295534 0.99969694770775 0.999682959696777 0.999687686722768 0.000303052292249911 0.000317040303222948 0.000312313277232049 3601
12553 951335 3 0.05 0.25 1e-04 0 80 "IP" 0.255030886781984 0.559431712476804 0.159344968631605 0.349250445533644 0.502970449055338 0.559302321883785 0.314613139643088 0.349347743832875 0.758001335837322 0.559325779073951 0.473958108274693 0.349335437120942 0.999575926521882 0.999619162448712 0.999604616744465 0.000424073478118116 0.000380837551287823 0.000395383255534685 3601
12554 1186796 4 0.05 0.25 1e-04 0 80 "IP" 0.256142804007965 0.56023376522732 0.15935073897559 0.348367777130945 0.50058122083101 0.557101792774967 0.316293545401345 0.351591127238655 0.756724024838974 0.558132973177583 0.475644284376934 0.35052959642758 0.995986269370431 0.997223302816954 0.996804770177377 0.00401373062956944 0.00277669718304563 0.00319522982262251 648
12555 1121860 5 0.05 0.25 1e-04 0 80 "IP" 0.256682683901231 0.561852290251439 0.158506184972974 0.346780274377902 0.502083953391997 0.561077074844539 0.311382841277532 0.347533668276232 0.758766637293228 0.561315581336624 0.469889026250507 0.347302885565035 0.999671973544132 0.999653299528807 0.999659615637851 0.00032802645586772 0.000346700471192562 0.000340384362148832 3601
12556 720952 1 3 0.25 1e-04 0 80 "IP" 0.260357022417074 0.566176986692787 0.157597226781642 0.342372308580824 0.489735798882242 0.551508131347694 0.319864282197676 0.357948243373935 0.750092821299316 0.556286779371287 0.477461508979317 0.352874956109006 0.999528374378569 0.999500941921025 0.999510448646484 0.000471625621431449 0.000499058078974598 0.000489551353516214 3601
12557 973870 2 3 0.25 1e-04 0 80 "IP" 0.263064897655286 0.569178867696937 0.156943738921884 0.339381954256818 0.488373839928578 0.552293705101252 0.317480885264508 0.356876337159491 0.751438737583864 0.557788142100244 0.474424624186392 0.351187754367434 0.998749188361818 0.996172156279622 0.997072298362306 0.00125081163818198 0.00382784372037847 0.0029277016376935 1486
12558 91823 3 3 0.25 1e-04 0 80 "IP" 0.261425405341793 0.560235684147375 0.162670665780019 0.348406021173495 0.490135156858609 0.556572800221143 0.312354210032589 0.352587314856211 0.751560562200402 0.557566605915959 0.475024875812607 0.35142933368823 0.999594741373868 0.999495448684533 0.999529980405538 0.000405258626132141 0.000504551315467401 0.00047001959446228 3601
12559 77697 4 3 0.25 1e-04 0 80 "IP" 0.258009075683717 0.563103206628326 0.15841414782584 0.345535777740245 0.493610699107838 0.554131950055481 0.317865617755401 0.354853071420197 0.751619774791555 0.556930197600475 0.47627976558124 0.351948535078588 0.999547139292657 0.999539191542527 0.999541916358638 0.00045286070734313 0.000460808457473382 0.00045808364136192 3601
12560 1274609 5 3 0.25 1e-04 0 80 "IP" 0.262156956109236 0.564484376627401 0.1598890368035 0.344109572404405 0.488627362842024 0.554163742122089 0.315007593801947 0.355053193717119 0.75078431895126 0.557440447480005 0.474896630605447 0.351577598027012 0.999709407988807 0.998056491375658 0.998632972397391 0.000290592011192923 0.00194350862434177 0.00136702760260884 523
12561 40368 1 0.05 0.5 1e-04 0 80 "IP" 0.258010372725728 0.560680727589713 0.160226730451782 0.348025534068056 0.50077640564625 0.558834005104668 0.313842115572622 0.349813104350471 0.758786778371978 0.559438628597468 0.474068846024404 0.349228832125806 0.999603247024575 0.999705046060546 0.999670444809827 0.000396752975424883 0.000294953939453924 0.000329555190173013 3601
12562 902776 2 0.05 0.5 1e-04 0 80 "IP" 0.258609641172991 0.561700256083153 0.159823608177707 0.346950930312529 0.501248924187436 0.560516074745372 0.311613246410105 0.348133717557436 0.759858565360427 0.560892851002672 0.471436854587812 0.347757754328111 0.999725134746681 0.999744948749122 0.999738206684012 0.000274865253318502 0.000255051250877599 0.000261793315988031 3601
12563 916766 3 0.05 0.5 1e-04 0 80 "IP" 0.264602464826683 0.565845571119285 0.160330799281105 0.342754308747024 0.497626309002949 0.564844041058076 0.303095055095225 0.343741164736607 0.762228773829632 0.565175679579272 0.463425854376329 0.343414851386344 0.999695988667861 0.999683767419278 0.999688009124337 0.000304011332138514 0.000316232580721956 0.000311990875662938 3601
12564 86800 4 0.05 0.5 1e-04 0 80 "IP" 0.257394153781242 0.562288084558852 0.158605764527233 0.346329163984516 0.503432680661596 0.562238200486882 0.310489575619591 0.346419747636629 0.760826834442838 0.562217140385043 0.469095340146825 0.346427486466264 0.999772541283626 0.999758552949481 0.999763285392994 0.000227458716373869 0.000241447050519289 0.000236714607006288 3601
12565 373257 5 0.05 0.5 1e-04 0 80 "IP" 0.258500657904065 0.564232443432191 0.15781604714743 0.344351122578606 0.501233948830265 0.560997887965526 0.310939990289133 0.347633540167761 0.75973460673433 0.562072152401117 0.468756037436564 0.346543422160436 0.999752544212402 0.999761403316278 0.999758390523581 0.000247455787597512 0.000238596683721876 0.000241609476419236 3601
12566 778810 1 3 0.5 1e-04 0 80 "IP" 0.260960613543944 0.571037174121903 0.15430533098202 0.337475551725695 0.49578574875273 0.558395863580927 0.312236681847291 0.350263619363139 0.756746362296674 0.562531432110995 0.466542012829311 0.346082057959486 0.999692561138265 0.999690457465726 0.999691181455454 0.00030743886173543 0.000309542534273718 0.000308818544545955 3601
12567 282495 2 3 0.5 1e-04 0 80 "IP" 0.259671459531828 0.561614878310734 0.160571986688404 0.346996623671009 0.492967329321819 0.557258054968644 0.312912431286897 0.351782209407739 0.752638788853647 0.558490790529181 0.4734844179753 0.350414955254139 0.999659018681568 0.999718188495194 0.999697781878595 0.000340981318431703 0.000281811504805653 0.000302218121405386 3601
12568 861934 3 3 0.5 1e-04 0 80 "IP" 0.262133327681344 0.561896992439072 0.161913654682332 0.346727511759365 0.488944291869572 0.554665916811683 0.314375814742644 0.354528684778917 0.751077619550916 0.556858197732619 0.476289469424975 0.352154320271886 0.999720760155749 0.999765830629401 0.999750111777426 0.000279239844250573 0.000234169370599151 0.000249888222573565 3601
12569 1080186 4 3 0.5 1e-04 0 80 "IP" 0.256553090461406 0.562346323361111 0.158056646710057 0.346247021975709 0.494068096177743 0.556470837939822 0.315089133814008 0.352687248230551 0.750621186639149 0.558161986471238 0.473145780524065 0.350820981294346 0.999712299123361 0.999726659969953 0.999721754125568 0.000287700876639231 0.000273340030046847 0.000278245874432283 3601
12570 115791 5 3 0.5 1e-04 0 80 "IP" 0.256176924606795 0.564586371930556 0.156186517229496 0.344028455670288 0.494195982856313 0.552333721225607 0.32132709342098 0.357022119929061 0.750372907463108 0.556200964539253 0.477513610650476 0.352922185034269 0.999678333159555 0.99977978879797 0.999745199518876 0.000321666840444925 0.000220211202029931 0.000254800481124143 3601
12571 829885 1 0.05 0 1e-04 0.1 80 "IP" 0.260528630150314 0.560814191653196 0.161658538875769 0.347839490360413 0.497649921820095 0.554560018666345 0.31807775803707 0.354218221188659 0.758178551970409 0.556671888479562 0.479736296912839 0.352064146875794 0.995399953019997 0.996064930480631 0.99583663781304 0.0046000469800032 0.00393506951936894 0.00416336218696007 1249
12572 955833 2 0.05 0 1e-04 0.1 80 "IP" 0.258816151164445 0.559863912148469 0.161334141656864 0.348825912242885 0.500031469376707 0.55606888032933 0.317405924225943 0.352707301350973 0.758847620541152 0.557341062217433 0.478740065882806 0.351406078761275 0.999562955278367 0.999556682006822 0.999558820416952 0.000437044721633352 0.00044331799317812 0.00044117958304839 3601
12573 897672 3 0.05 0 1e-04 0.1 80 "IP" 0.259365905764346 0.55902284139677 0.162284160507627 0.349628572630368 0.499676301981598 0.556360664401768 0.316734652008591 0.352422140656362 0.759042207745944 0.557236926320966 0.479018812516218 0.351501533985051 0.892241967033325 0.870548510464689 0.877958837490785 0.107758032966675 0.129451489535311 0.122041162509215 531
12574 588260 4 0.05 0 1e-04 0.1 80 "IP" 0.254592791372134 0.552691134434434 0.16409737262947 0.356040357731861 0.500281406510331 0.550978139420473 0.325172641362048 0.357846871778237 0.754874197882465 0.551524769773709 0.489270013991518 0.357269100327887 0.999633248523444 0.999582319254705 0.999599492420094 0.000366751476555646 0.00041768074529537 0.000400507579905981 3601
12575 1079872 5 0.05 0 1e-04 0.1 80 "IP" 0.258776724728722 0.557664192086921 0.162971384910491 0.351021489284584 0.498651545367456 0.555019688554072 0.31809500392063 0.353749508343399 0.757428270096178 0.55590026292485 0.481066388831121 0.352840813220879 0.97589461995645 0.972394310642665 0.97358975629958 0.0241053800435504 0.0276056893573354 0.0264102437004199 1250
12576 104507 1 3 0 1e-04 0.1 80 "IP" 0.258091784338321 0.561656357714188 0.15954096639338 0.347003241863987 0.490840798564963 0.546838408267774 0.3276371942571 0.362785463928258 0.748932582903284 0.551554658066731 0.487178160650479 0.357761546872351 0.999544759528366 0.999575471612928 0.999564904743019 0.000455240471633834 0.000424528387072262 0.000435095256980948 3601
12577 789277 2 3 0 1e-04 0.1 80 "IP" 0.260347237420529 0.564842997553678 0.158547412883297 0.34377598949707 0.493323949098728 0.552119244727584 0.320448321461151 0.356936325019301 0.753671186519257 0.556230554020251 0.478995734344448 0.352685178336449 0.994383678344879 0.997641813393471 0.996518307663031 0.00561632165512151 0.00235818660652883 0.00348169233696938 3523
12578 345229 3 3 0 1e-04 0.1 80 "IP" 0.261592637661176 0.56159538000934 0.161792456328911 0.347061148227878 0.49030514216456 0.549199593935288 0.322563199016264 0.359872333433402 0.751897779825736 0.553228776981954 0.484355655345175 0.355708253402493 0.921078415169356 0.917135002563483 0.918504605343615 0.0789215848306444 0.0828649974365174 0.0814953946563845 1365
12579 788702 4 3 0 1e-04 0.1 80 "IP" 0.260272540898616 0.560817286973777 0.161577591905455 0.347816609942653 0.489265352742363 0.547320304507535 0.325171925389956 0.361804931048175 0.749537893640979 0.551627708395974 0.486749517295411 0.357340091881576 0.99825605752375 0.99934481408321 0.998967454700311 0.00174394247624955 0.000655185916790277 0.0010325452996886 3601
12580 203240 5 3 0 1e-04 0.1 80 "IP" 0.25786948401127 0.558472370383791 0.161846900051191 0.350177866244847 0.493231342163767 0.5508193017081 0.322472708896111 0.358396561095893 0.751100826175037 0.553195721539948 0.484319608947302 0.355837936984922 0.99956138869436 0.998519096953017 0.99887665639065 0.000438611305639847 0.00148090304698277 0.00112334360934969 1004
12581 535210 1 0.05 0.25 1e-04 0.1 80 "IP" 0.256837081143922 0.559648733411301 0.160233718224918 0.348984958216606 0.502283687631218 0.556773645945632 0.31778083420651 0.351989683408404 0.75912076877514 0.557723434999908 0.478014552431428 0.350996531979281 0.999081699645562 0.999344408616903 0.999255556779723 0.000918300354438267 0.000655591383096785 0.000744443220276566 3601
12582 1118535 2 0.05 0.25 1e-04 0.1 80 "IP" 0.260167963191836 0.554514440643231 0.166271301313661 0.354220816734165 0.497162352273217 0.553918770249467 0.318828791875394 0.354895423558594 0.757330315465053 0.554095915698415 0.485100093189055 0.354691575525301 0.999269922903895 0.999556336273976 0.999457947421415 0.000730077096105044 0.000443663726024036 0.000542052578584659 3601
12583 614098 3 0.05 0.25 1e-04 0.1 80 "IP" 0.257631217004622 0.561050386317189 0.159727898695071 0.347615302160323 0.500926516008249 0.554126455741018 0.320925058189208 0.354672345001584 0.758557733012871 0.556439692237911 0.480652956884278 0.352314594082422 0.999070782943524 0.998016138161195 0.998373961468334 0.000929217056475524 0.00198386183880446 0.00162603853166646 1726
12584 696710 4 0.05 0.25 1e-04 0.1 80 "IP" 0.254761111827748 0.560485370684213 0.158302736943248 0.34814691667562 0.502609369907988 0.553157501506035 0.323441191328535 0.355650599162495 0.757370481735737 0.555576552066122 0.481743928271783 0.353173200912299 0.999178329493967 0.999182102616905 0.999180834786957 0.000821670506033484 0.000817897383094778 0.000819165213043116 3601
12585 65449 5 0.05 0.25 1e-04 0.1 80 "IP" 0.257848271798251 0.558694194169546 0.161599350019716 0.349973085729258 0.500143838192161 0.556475078971429 0.317006172934749 0.352279675202261 0.757992109990412 0.55720740600981 0.478605522954465 0.351517907872593 0.999657662108891 0.999613829379785 0.999628735517912 0.000342337891108621 0.000386170620215173 0.000371264482087907 3601
12586 681794 1 3 0.25 1e-04 0.1 80 "IP" 0.257812964106847 0.565108543705056 0.156824183336767 0.343482921147858 0.491603088753092 0.544948219255419 0.330558408150151 0.364351893107308 0.749416052859939 0.551432689818408 0.487382591486918 0.357641463733044 0.999532691957698 0.999357391797047 0.999417531958839 0.000467308042302125 0.000642608202952742 0.000582468041160655 3601
12587 10783 2 3 0.25 1e-04 0.1 80 "IP" 0.256265201964455 0.558191924699571 0.161085246528275 0.35051465670626 0.495382118735777 0.549989908766555 0.324586287887132 0.35894853879125 0.751647320700232 0.552545923502437 0.485671534415407 0.356320212759829 0.99883107183556 0.99961636060048 0.999348953288625 0.00116892816443967 0.00038363939951988 0.000651046711374819 3601
12588 301182 3 3 0.25 1e-04 0.1 80 "IP" 0.258648856478838 0.560537631417424 0.16083552457309 0.348102190902455 0.492402315845473 0.550147815972717 0.323090812784265 0.359206118905745 0.751051172324311 0.553404586117511 0.483926337357355 0.355719871350467 0.999710537035111 0.9986805712709 0.999034893608936 0.000289462964888831 0.00131942872909971 0.000965106391063872 767
12589 1080686 4 3 0.25 1e-04 0.1 80 "IP" 0.259477179098278 0.55982001209707 0.161885738863513 0.348823968748224 0.488807678797508 0.545184727215903 0.328241488514359 0.364246216207532 0.748284857895785 0.549880671535272 0.490127227377872 0.359296669840526 0.999500798005875 0.997345275942218 0.998091441898933 0.00049920199412498 0.00265472405778179 0.00190855810106727 1846
12590 203051 5 3 0.25 1e-04 0.1 80 "IP" 0.25670361972548 0.560424468066082 0.159622820321791 0.348233252380769 0.494000786552122 0.547482576279426 0.327633703253939 0.36147105278065 0.750704406277602 0.55161171578565 0.48725652357573 0.357249067378666 0.999661533382961 0.999653116438731 0.999655988906869 0.000338466617039364 0.000346883561268677 0.000344011093130663 3601
12591 47643 1 0.05 0.5 1e-04 0.1 80 "IP" 0.257126596854402 0.556039400060337 0.163153638091051 0.352686143767796 0.499304897179187 0.554032783004034 0.319916225149286 0.354736445844511 0.756431494033589 0.554696583845459 0.483069863240338 0.354058226394797 0.999699725028754 0.999700887620821 0.999700492551757 0.000300274971246277 0.00029911237917853 0.00029950744824259 3601
12592 184923 2 0.05 0.5 1e-04 0.1 80 "IP" 0.256345448072245 0.559141626585005 0.160333907809367 0.349551458183633 0.502416715736332 0.556111751426718 0.318969122633476 0.352655534317155 0.758762163808577 0.557094037969308 0.479303030442843 0.351648932182054 0.999654698186119 0.999731409300824 0.999705504461228 0.00034530181388143 0.000268590699176235 0.000294495538771805 3601
12593 1262078 3 0.05 0.5 1e-04 0.1 80 "IP" 0.25936687284784 0.55461681868451 0.165721183299492 0.354092477159488 0.497738344299295 0.555303755212564 0.317124959989946 0.353483788058615 0.757105217147135 0.555047916619768 0.482846143289437 0.353713200693102 0.999737742875731 0.999739405426852 0.999738835766887 0.000262257124268757 0.000260594573147624 0.000261164233113298 3601
12594 456488 4 0.05 0.5 1e-04 0.1 80 "IP" 0.256909426785733 0.557640688771528 0.161822042625054 0.351001484633329 0.499884708596095 0.55449022209333 0.319677652913202 0.354295623648767 0.756794135381827 0.555528988360169 0.481499695538256 0.353208592728662 0.999526528945571 0.999618104072515 0.999587029051539 0.000473471054428753 0.000381895927485024 0.000412970948461276 3601
12595 169095 5 0.05 0.5 1e-04 0.1 80 "IP" 0.255014735527744 0.558286669495293 0.160109535805046 0.350381779007543 0.50298392105705 0.556046458103763 0.319360533371507 0.35272110672948 0.757998656584794 0.556780454287459 0.479470069176554 0.3519540857632 0.999617398777208 0.999632180488318 0.999627208912782 0.000382601222791514 0.000367819511681969 0.000372791087217821 3601
12596 171516 1 3 0.5 1e-04 0.1 80 "IP" 0.261481329100861 0.561433936972654 0.161821622378559 0.347250927570808 0.489656825670807 0.547047980042503 0.325168660549487 0.361769521307692 0.751138154771668 0.551770249693285 0.486990282928046 0.35700573787952 0.999580550582396 0.999248612118106 0.99936389001606 0.000419449417603528 0.000751387881893499 0.000636109983940286 3601
12597 356263 2 3 0.5 1e-04 0.1 80 "IP" 0.25912745267934 0.556954612172824 0.163888298078943 0.351736933670886 0.490497793521238 0.54790101502409 0.325158375155124 0.36133401792992 0.749625246200578 0.550713722396202 0.489046673234067 0.3583464809991 0.999644714146953 0.999625836382061 0.99963235512799 0.000355285853047394 0.00037416361793913 0.000367644872010164 3601
12598 1150628 3 3 0.5 1e-04 0.1 80 "IP" 0.255650605495805 0.558982592658066 0.160093063894481 0.349693719452089 0.491625146272222 0.544493922144472 0.331171113706804 0.364805209370313 0.747275751768028 0.54908853107978 0.491264177601285 0.360012610346631 0.999763672576722 0.99969917385061 0.999721197265058 0.000236327423278433 0.000300826149389957 0.000278802734942047 3601
12599 1121864 4 3 0.5 1e-04 0.1 80 "IP" 0.256108296097551 0.560310049362942 0.159423789309576 0.348362235653079 0.49211792903108 0.54570253128237 0.329871331899615 0.363723949408862 0.748226225128631 0.550373918272711 0.489295121209191 0.358812340181555 0.999763876554822 0.999769501991199 0.999767579893617 0.000236123445178233 0.000230498008801122 0.000232420106382621 3601
12600 624864 5 3 0.5 1e-04 0.1 80 "IP" 0.261229608803286 0.561509244208802 0.161601564740977 0.347178863400575 0.486712153186937 0.544641073950801 0.328022070446535 0.364835282212178 0.747941761990223 0.550123200190936 0.489623635187512 0.359099197990035 0.999708588367176 0.999774226469523 0.999751350148828 0.000291411632824108 0.000225773530476678 0.000248649851172143 3601
12601 1039780 1 0.05 0 1e-04 0.2 80 "IP" 0.254302725396695 0.553516453494346 0.163254286704756 0.355184628986698 0.501302173005367 0.55046490855324 0.32662034896027 0.35840824913939 0.755604898402061 0.551467120081731 0.489874635665026 0.357348579534395 0.999622084946701 0.999600479916228 0.9996077486405 0.000377915053298691 0.000399520083772439 0.000392251359499562 3601
12602 727979 2 0.05 0 1e-04 0.2 80 "IP" 0.257583403854348 0.555352602807477 0.163966504672929 0.35332409709231 0.500261919506059 0.556024955519724 0.317699759769339 0.352757851994798 0.757845323360408 0.555764967615697 0.481666264442268 0.352982182118754 0.720053455375893 0.684205269997029 0.696392168195301 0.279946544624107 0.315794730002971 0.303607831804699 284
12603 183460 3 0.05 0 1e-04 0.2 80 "IP" 0.257251313261102 0.555751304296969 0.163461727438905 0.352944966306121 0.499610357040113 0.551376108536301 0.324163419975925 0.357504574372865 0.756861670301215 0.552831492538314 0.487625147414829 0.355987198268788 0.999568892224986 0.999614986494691 0.99959932812769 0.000431107775013598 0.000385013505309438 0.000400671872309925 3601
12604 40775 4 0.05 0 1e-04 0.2 80 "IP" 0.255273984651491 0.552925575782073 0.164341501404682 0.355762818823652 0.498474244823869 0.549749297274817 0.325908372548191 0.359110115691381 0.75374822947536 0.55080230550419 0.490249873952873 0.357999719178985 0.999561759825885 0.999563822099375 0.999563123927379 0.000438240174114539 0.00043617790062535 0.000436876072620863 3601
12605 979141 5 0.05 0 1e-04 0.2 80 "IP" 0.257457869537094 0.554202151742263 0.164829065007207 0.35452060892194 0.496418105017118 0.548669268498784 0.326269460443116 0.36018982236049 0.753875974554212 0.550512402122922 0.491098525450323 0.358300942612178 0.920273876587975 0.94111816870913 0.934005371950701 0.0797261234120246 0.05888183129087 0.0659946280492987 2327
12606 1131548 1 3 0 1e-04 0.2 80 "IP" 0.260117254173551 0.562761395386578 0.159989932970175 0.345913102363385 0.487847401872633 0.541766681140854 0.332893500835285 0.367804394031205 0.747964656046185 0.548632367091604 0.492883433805459 0.36064883580271 0.937313810554489 0.68985350692026 0.775680644619008 0.0626861894455113 0.31014649307974 0.224319355380992 644
12607 520532 2 3 0 1e-04 0.2 80 "IP" 0.25578374309549 0.555544873028516 0.162753744237005 0.353135923978459 0.490574377406958 0.540743573337097 0.335976019013015 0.368591548857238 0.746358120502448 0.54545711395667 0.49872976325002 0.363667578009219 0.99606663297986 0.992934557664102 0.994005856330868 0.00393336702014008 0.00706544233589809 0.00599414366913152 280
12608 363753 3 3 0 1e-04 0.2 80 "IP" 0.255168248332527 0.561318670270077 0.158010534521551 0.347350179372595 0.491605513560635 0.538253500003235 0.340483257541839 0.37110466916748 0.746773761893162 0.545696625954462 0.49849379206339 0.363440866157477 0.998980645687377 0.993508310651728 0.995371975675217 0.00101935431262309 0.00649168934827219 0.00462802432478331 2808
12609 939171 4 3 0 1e-04 0.2 80 "IP" 0.261606942045734 0.564949569713252 0.159251461563022 0.343649785714988 0.484002107445973 0.536956671909939 0.337463461079606 0.372568924387134 0.745609049491707 0.546260418101784 0.496714922642628 0.362960979580481 0.855762634238977 0.895864818741477 0.88184835125975 0.144237365761023 0.104135181258523 0.11815164874025 1604
12610 417606 5 3 0 1e-04 0.2 80 "IP" 0.262570529610339 0.556501422935448 0.166251700292693 0.352174233992147 0.485895158194215 0.543405921383569 0.328521843701902 0.365803615348478 0.748465687804554 0.54766157623978 0.494773543994594 0.361372064726678 0.979192971321116 0.977623777207899 0.978173299389507 0.0208070286788838 0.0223762227921011 0.0218267006104929 2566
12611 423063 1 0.05 0.25 1e-04 0.2 80 "IP" 0.256541742590087 0.552679256642853 0.165335447961329 0.356070269285483 0.498435295534558 0.549751231329358 0.3257997063109 0.35911561461456 0.754977038124644 0.5507182269401 0.491135154272229 0.358109269219328 0.998328044930279 0.999009994832957 0.998778357642354 0.00167195506972113 0.000990005167042857 0.00122164235764559 3601
12612 1035680 2 0.05 0.25 1e-04 0.2 80 "IP" 0.260673145879264 0.552063285067701 0.16851833899845 0.356711436965022 0.494825963758793 0.548828940346464 0.324889886138457 0.36008165486319 0.755499109638056 0.549925797605617 0.493408225136907 0.358938262975811 0.998986623442565 0.996781129504345 0.997541783419859 0.00101337655743539 0.00321887049565512 0.0024582165801407 169
12613 1075035 3 0.05 0.25 1e-04 0.2 80 "IP" 0.253946379380018 0.555749695268617 0.161358586395892 0.352948586579502 0.502296984290942 0.55105164796448 0.326403051597115 0.357816479339582 0.756243363670961 0.552596061214799 0.487761637993006 0.356215713752625 0.999035825112046 0.999318336647603 0.99922352938601 0.000964174887953726 0.000681663352396881 0.000776470613989641 3601
12614 278732 4 0.05 0.25 1e-04 0.2 80 "IP" 0.25853005926988 0.55378872500434 0.165772948923106 0.354913122744352 0.49660486252368 0.550094255562781 0.324099857111974 0.358771626243808 0.75513492179356 0.551327731988714 0.48987280603508 0.357482624828868 0.999636763131921 0.999603825052204 0.999615096601263 0.000363236868078669 0.000396174947795764 0.000384903398736521 3601
12615 434161 5 0.05 0.25 1e-04 0.2 80 "IP" 0.255952606648573 0.552632255587815 0.165037852902723 0.356061320993128 0.497640918097641 0.548982781985715 0.326595743287651 0.359882315699844 0.753593524746214 0.550200641596553 0.491633596190374 0.358606687581728 0.999149338708274 0.995289570672477 0.996599910355729 0.000850661291725824 0.00471042932752315 0.003400089644271 3286
12616 42466 1 3 0.25 1e-04 0.2 80 "IP" 0.261240651482942 0.565810856106066 0.158341134412535 0.342768261672551 0.488053786457774 0.541045331605622 0.333752173598284 0.368383604508163 0.749294437940716 0.549216437152963 0.492093308010819 0.359935055386221 0.998607455184694 0.931339556145096 0.954713885178289 0.00139254481530556 0.0686604438549036 0.045286114821711 2086
12617 675967 2 3 0.25 1e-04 0.2 80 "IP" 0.259017586781109 0.563280228739431 0.158950852380491 0.345316429935106 0.486533299726967 0.53745321474307 0.338669771609873 0.372250842240121 0.745550886508076 0.545897776269432 0.497620623990364 0.363447253197533 0.999503058146105 0.998101089629526 0.998586555165081 0.000496941853894718 0.00189891037047408 0.00141344483491935 3523
12618 1084842 3 3 0.25 1e-04 0.2 80 "IP" 0.255844528027945 0.559465137150627 0.159807108291532 0.349182434734499 0.490289435634179 0.53923272023483 0.338396805737703 0.370327757211424 0.746133963662124 0.545744388876195 0.498203914029235 0.363522188736794 0.999671958369889 0.999712151335871 0.999698405162034 0.000328041630111272 0.000287848664128819 0.000301594837966089 3601
12619 571305 4 3 0.25 1e-04 0.2 80 "IP" 0.255570318347801 0.56358080096846 0.156570023507186 0.345040932346691 0.491251965576867 0.538483490763514 0.339982721109271 0.370941690944491 0.746822283924668 0.546563905005544 0.496552744616456 0.362605440934418 0.998709451433816 0.997462919249173 0.997887992541123 0.00129054856618389 0.00253708075082698 0.00211200745887702 651
12620 907873 5 3 0.25 1e-04 0.2 80 "IP" 0.256339949119391 0.565790649643248 0.155386907645897 0.34281904640506 0.488954769922182 0.53608271813856 0.342020571316924 0.37320996444117 0.745294719041572 0.545690094476655 0.497407478962821 0.363385195314226 0.999695472324849 0.996271036098899 0.997443620307649 0.000304527675150491 0.00372896390110107 0.0025563796923515 3287
12621 118335 1 0.05 0.5 1e-04 0.2 80 "IP" 0.257887232251963 0.55889209399888 0.161465691920525 0.349784297011026 0.500363963975751 0.552015901777449 0.323694615903553 0.356846398789771 0.758251196227713 0.554315152348752 0.485160307824078 0.354484616546285 0.999406388179341 0.999253258355971 0.999305288252653 0.00059361182065865 0.000746741644029103 0.000694711747347417 3601
12622 622905 2 0.05 0.5 1e-04 0.2 80 "IP" 0.258168566469022 0.55505072364812 0.164624691520691 0.353665767944724 0.497247301505813 0.549279329623883 0.325807750683807 0.359606707502325 0.755415867974834 0.551207579843344 0.490432442204498 0.35762128538506 0.999720867410416 0.999738153873202 0.999732250860428 0.000279132589583584 0.000261846126797531 0.000267749139572216 3601
12623 944337 3 0.05 0.5 1e-04 0.2 80 "IP" 0.254487263844663 0.553277805224814 0.16354490432769 0.355457932902286 0.5009783740724 0.549812994054152 0.327364207659192 0.359066780453526 0.755465637917063 0.550959380439646 0.490909111986882 0.357872264867513 0.999706537159304 0.999648669809758 0.999668154249016 0.000293462840696452 0.000351330190242432 0.000331845750983898 3601
12624 146575 4 0.05 0.5 1e-04 0.2 80 "IP" 0.256062159022577 0.556145890057929 0.16239492349348 0.352516291590538 0.500922588477493 0.553984628920078 0.321110324320293 0.354835132686641 0.756984747500069 0.554696103522908 0.483505247813773 0.354070834862977 0.998977061586871 0.999431893674364 0.999278072251433 0.00102293841312847 0.000568106325636168 0.000721927748567179 3601
12625 1207109 5 0.05 0.5 1e-04 0.2 80 "IP" 0.25673384589292 0.550936118167987 0.166841805453308 0.357786583258043 0.495777238142417 0.54706506620921 0.328168245521997 0.361827998940739 0.752511084035337 0.54837058831946 0.495010050975305 0.360464782800258 0.999731333244448 0.999737790221612 0.9997355883804 0.000268666755551659 0.000262209778387643 0.000264411619599987 3601
12626 397260 1 3 0.5 1e-04 0.2 80 "IP" 0.259886192452023 0.561807727252804 0.160542201631133 0.346843498384423 0.488390248734295 0.539792487277792 0.335705846397869 0.369459640151012 0.748276441186318 0.547071496954685 0.496248048029003 0.361983607082572 0.999709232458059 0.99970075825679 0.999703692066223 0.000290767541941376 0.000299241743209606 0.00029630793377667 3601
12627 312635 2 3 0.5 1e-04 0.2 80 "IP" 0.25965391182422 0.567300836696302 0.156290773115573 0.341227957596003 0.486021535512034 0.535591185280556 0.340974065403403 0.373894658706218 0.745675447336254 0.546020098751764 0.497264838518976 0.363154509289963 0.999608744240513 0.99975551772815 0.999704636405526 0.000391255759487402 0.000244482271850369 0.000295363594473562 3601
12628 381763 3 3 0.5 1e-04 0.2 80 "IP" 0.260638480072481 0.565240210828891 0.158469767167107 0.343334872375126 0.487751803477488 0.54101338901601 0.333903941868069 0.36860629991204 0.748390283549969 0.548963623817291 0.492373709035176 0.360316648345487 0.999644576753953 0.998884884103177 0.999148652931221 0.000355423246046664 0.0011151158968231 0.000851347068779224 1850
12629 534544 4 3 0.5 1e-04 0.2 80 "IP" 0.255947229946177 0.560530480948705 0.159032148755535 0.348113020635212 0.489215939904093 0.53834147593487 0.338931879702443 0.371071576579223 0.745163169850271 0.545511887533183 0.497964028457978 0.36365525251001 0.999781448822748 0.999388580428351 0.999523104437806 0.000218551177252376 0.000611419571649202 0.00047689556219425 3601
12630 374374 5 3 0.5 1e-04 0.2 80 "IP" 0.258661651028653 0.559190049029639 0.161739314195095 0.349487391574894 0.485330815383532 0.535708440042292 0.340193287387574 0.373755768811293 0.743992466412185 0.543390466160384 0.50193260158267 0.365819444067388 0.999669785992317 0.999661000155142 0.999664044665039 0.000330214007683288 0.0003389998448576 0.000335955334961252 3601
12631 413107 1 0.05 0 1e-04 0.3 80 "IP" 0.254841439205546 0.552425496746817 0.16446005180666 0.356316542263218 0.500731990536862 0.547359352828054 0.331001483411414 0.361604253241155 0.755573429742407 0.549036216899282 0.495461535218074 0.359853459598982 0.947338581263601 0.926201475014724 0.933326058143368 0.0526614187363992 0.0737985249852759 0.0666739418566322 2207
12632 760798 2 0.05 0 1e-04 0.3 80 "IP" 0.258682393183869 0.552925947381342 0.166539540538671 0.355780160566243 0.495083712289793 0.54586301768197 0.329576818722276 0.363076996923504 0.753766105473662 0.548243425723 0.496116359260948 0.360617257476396 0.917197110609249 0.911286161636917 0.913312744348401 0.0828028893907514 0.0887138383630825 0.0866872556515988 2444
12633 1111799 3 0.05 0 1e-04 0.3 80 "IP" 0.253585823417483 0.547377101444231 0.167488795328562 0.361399126426997 0.497313013603802 0.541519894533787 0.337681206869102 0.367491371456064 0.750898837021285 0.54347122346259 0.505170002197664 0.365461392491179 0.999664126803782 0.999599044013607 0.999621005867256 0.000335873196217677 0.000400955986393149 0.000378994132744298 3601
12634 441053 4 0.05 0 1e-04 0.3 80 "IP" 0.257494622096372 0.551793480547383 0.166672329593487 0.356929792712959 0.49357283022581 0.541408139241732 0.335341927297325 0.367586454395362 0.751067452322182 0.544905724975669 0.502014256890812 0.363997252509448 0.998402425525584 0.9971188035132 0.997558214638059 0.0015975744744161 0.00288119648680033 0.00244178536194144 1364
12635 83668 5 0.05 0 1e-04 0.3 80 "IP" 0.260725991452365 0.55463812077864 0.166487745468049 0.354011512527772 0.492965845473413 0.547373742314627 0.325909289974397 0.361540512537411 0.753691836925778 0.549837570911065 0.492397035442446 0.358986320231088 0.850908091823473 0.863885454832798 0.859400543157959 0.149091908176527 0.136114545167202 0.140599456842041 1729
12636 776109 1 3 0 1e-04 0.3 80 "IP" 0.259313867554386 0.560525105243656 0.161171360310466 0.348096151236964 0.486128493569895 0.533062748247895 0.344366476409334 0.376267939934945 0.745442361124281 0.542087752153051 0.5055378367198 0.367010460755899 0.999607776822222 0.997065063313339 0.997946020244926 0.000392223177778366 0.00293493668666111 0.00205397975507453 3410
12637 1001320 2 3 0 1e-04 0.3 80 "IP" 0.260973618714052 0.557226363010096 0.164747320265616 0.3514548735603 0.479402272522069 0.527283282246784 0.348948216392855 0.382274696359615 0.740375891236121 0.537221541104162 0.513695536658471 0.372046745185218 0.999665171919776 0.999669205283688 0.999667789711937 0.000334828080224412 0.000330794716311861 0.000332210288063318 3601
12638 115058 3 3 0 1e-04 0.3 80 "IP" 0.254533759685702 0.557505527211363 0.16046479395609 0.351098866804921 0.489425330699298 0.532386098165394 0.347654969980459 0.376995897684888 0.743959090385 0.540538640323159 0.508119763936549 0.368590650563109 0.999532850928945 0.999674112832975 0.99962595602154 0.000467149071055065 0.00032588716702541 0.000374043978460278 3601
12639 160286 4 3 0 1e-04 0.3 80 "IP" 0.256391996671149 0.555419486071902 0.163257787226033 0.353257553771221 0.484474160624334 0.529976702990159 0.348700239321472 0.379865563437318 0.740866157295483 0.538274293198508 0.511958026547504 0.371189720205801 0.986627693689036 0.998134450448063 0.99416522587452 0.0133723063109639 0.00186554955193656 0.00583477412547997 3056
12640 1306566 5 3 0 1e-04 0.3 80 "IP" 0.256162383849215 0.558809664505947 0.1604725466892 0.349878429513889 0.487961452436523 0.529462184380946 0.351158723671256 0.379928473075066 0.744123836285738 0.539028171100032 0.511631270360456 0.370134869377301 0.999592594857382 0.999638619253339 0.999622845320987 0.000407405142618085 0.000361380746660705 0.000377154679013188 3601
12641 977297 1 0.05 0.25 1e-04 0.3 80 "IP" 0.257235485532078 0.546790996581525 0.170411460423155 0.361960062194554 0.493746466565563 0.543162659816737 0.332832592056296 0.365820302195333 0.75098195209764 0.544378484266649 0.503244052479451 0.364525668310347 0.999318131630484 0.999350246855038 0.999339250686037 0.000681868369516124 0.000649753144961505 0.000660749313962608 3601
12642 1124508 2 0.05 0.25 1e-04 0.3 80 "IP" 0.252993140988751 0.54939187501567 0.165569549259368 0.35938041611325 0.498966020323576 0.541869493273928 0.338295089542045 0.367139514927524 0.751959161312327 0.544353212852879 0.503864638801413 0.364577181698417 0.999633357122707 0.999643499316717 0.999640090677975 0.000366642877293452 0.000356500683282996 0.000359909322025077 3601
12643 266790 3 0.05 0.25 1e-04 0.3 80 "IP" 0.258049664226752 0.552091553173684 0.166762000624772 0.356632504985751 0.495620989573371 0.545162908558926 0.330972160479386 0.363799662906637 0.753670653800123 0.547496553251629 0.497734161104157 0.361385280225705 0.976626144834192 0.9616098172251 0.966746384072067 0.0233738551658078 0.0383901827748995 0.033253615927933 1004
12644 538569 4 0.05 0.25 1e-04 0.3 80 "IP" 0.259164099849447 0.551229021716058 0.168183390222486 0.357525878690332 0.493507648570953 0.543484139299658 0.332102739759211 0.365495665634246 0.7526717484204 0.546108971752674 0.500286129981697 0.362794348696634 0.973703706705435 0.979664613999482 0.977614375908017 0.0262962932945646 0.0203353860005178 0.0223856240919827 2218
12645 530359 5 0.05 0.25 1e-04 0.3 80 "IP" 0.257127020027875 0.543729641458135 0.172758795733104 0.365029298517502 0.492400062732799 0.542628787353505 0.332732703263667 0.366361312790582 0.749527082760673 0.542986478490638 0.505491498996771 0.365924662103353 0.998905307547901 0.999137771492436 0.999058020610863 0.00109469245209897 0.000862228507564145 0.000941979389137154 3601
12646 3133 1 3 0.25 1e-04 0.3 80 "IP" 0.255143444560508 0.549901137339469 0.166692753240357 0.358824808166874 0.488646638772333 0.534672463221992 0.343530291686953 0.37455345821876 0.743790083332841 0.539599284174981 0.510223044927311 0.369463502634677 0.999645333900059 0.999524957584837 0.999566159413196 0.000354666099941245 0.000475042415162925 0.000433840586803866 3601
12647 624661 2 3 0.25 1e-04 0.3 80 "IP" 0.257411904486446 0.557382421543764 0.162450983346757 0.351263585839048 0.483840739977281 0.528723288449063 0.349475811718243 0.380489941467801 0.741252644463727 0.538084382048024 0.511926795065 0.370944094992267 0.999616701057198 0.992508697619947 0.994966111678784 0.00038329894280152 0.00749130238005259 0.00503388832121627 1249
12648 1075223 3 3 0.25 1e-04 0.3 80 "IP" 0.261791702208058 0.563692864327699 0.160325461571887 0.344912860743549 0.481042374587708 0.530354237193202 0.345422432527111 0.379040999524525 0.742834076795766 0.541410818096413 0.505747894098997 0.367724185904775 0.999665303285749 0.991204855767337 0.994171773176772 0.000334696714250928 0.00879514423266348 0.00582822682322762 1485
12649 1025500 4 3 0.25 1e-04 0.3 80 "IP" 0.258051381231608 0.5597371525801 0.161036048809129 0.348868960211574 0.487890472922023 0.534155192885616 0.343871903529617 0.375156217287479 0.745941854153631 0.542526630022135 0.504907952338746 0.366554077719579 0.999483350732899 0.999653931084841 0.99959513939796 0.000516649267101473 0.00034606891515947 0.000404860602039899 3601
12650 619115 5 3 0.25 1e-04 0.3 80 "IP" 0.254445599038586 0.557674075270255 0.160342202856868 0.350975495305709 0.48707516170998 0.530672269489315 0.349474748568612 0.378939388200735 0.741520760748566 0.539370429048008 0.50981695142548 0.369932685929659 0.998876500621326 0.99730854349986 0.997844552222469 0.00112349937867424 0.00269145650014045 0.00215544777753081 3407
12651 543872 1 0.05 0.5 1e-04 0.3 80 "IP" 0.25803984597004 0.549018487805609 0.169133460647008 0.359727332681931 0.495015281347811 0.543842818425331 0.332583846874291 0.365162486401524 0.753055127317852 0.545591969764374 0.501717307521299 0.363325219670866 0.999693311718579 0.999706955906661 0.999702283584682 0.000306688281421136 0.00029304409333943 0.000297716415317776 3601
12652 1003904 2 0.05 0.5 1e-04 0.3 80 "IP" 0.258613278533951 0.552940440659439 0.166502673526308 0.355803906186032 0.496051105652537 0.545759729922126 0.330352834245718 0.363217785742962 0.754664384186489 0.548184911713505 0.496855507772026 0.360713575835812 0.999740298007038 0.99971910307791 0.999726359115033 0.000259701992961635 0.000280896922090368 0.000273640884967153 3601
12653 51255 3 0.05 0.5 1e-04 0.3 80 "IP" 0.255695241892092 0.549919989838828 0.166924639679505 0.358856138143032 0.496011698735348 0.542503131155984 0.335322892381019 0.36648802804888 0.75170694062744 0.544989152529589 0.502247532060524 0.363929718420871 0.999708793762798 0.999671399697648 0.999684105776247 0.000291206237201778 0.000328600302351582 0.000315894223753045 3601
12654 1103285 4 0.05 0.5 1e-04 0.3 80 "IP" 0.255022308099869 0.547618203666519 0.16826459499944 0.361170518333175 0.495788197185535 0.541789690866925 0.336220706513106 0.367194991781886 0.750810505285403 0.543732968076916 0.504485301512546 0.365185950399523 0.99948299135733 0.999514575340038 0.999503856204256 0.000517008642669978 0.000485424659961839 0.000496143795744307 3601
12655 912249 5 0.05 0.5 1e-04 0.3 80 "IP" 0.258402067946844 0.551535360242833 0.167420047702405 0.357201649214272 0.496254498976997 0.546928219071347 0.328658862392448 0.36202552172315 0.754656566923841 0.548479386844494 0.496078910094853 0.360400784247691 0.999625609535586 0.999680554568707 0.999661751533318 0.000374390464413663 0.000319445431293521 0.000338248466682209 3601
12656 1042578 1 3 0.5 1e-04 0.3 80 "IP" 0.258423812034453 0.563811616488917 0.15813107601039 0.344810625750519 0.486056037437465 0.531381981842453 0.34761141703181 0.378329563359533 0.744479849471918 0.542013633228684 0.5057424930422 0.367343852248388 0.999726749447404 0.999751036420375 0.999742643710098 0.000273250552596157 0.00024896357962472 0.000257356289901488 3601
12657 157707 2 3 0.5 1e-04 0.3 80 "IP" 0.261266401132491 0.558340574549268 0.164090872584449 0.350341852606416 0.479700688690275 0.526792188919521 0.350099712109091 0.383096711714173 0.740967089822766 0.537303061400177 0.51419058469354 0.37218740947515 0.999747275415574 0.996858752889521 0.997872968084788 0.000252724584426168 0.00314124711047948 0.00212703191521195 1250
12658 582833 3 3 0.5 1e-04 0.3 80 "IP" 0.260444792818158 0.562419026189568 0.16045141749554 0.346172721239231 0.481992300647924 0.528936425546478 0.34800415267722 0.380501927169678 0.742437093466082 0.539983307708836 0.50845557017276 0.369177373848035 0.999757054637973 0.999730508211394 0.999739774913701 0.000242945362026713 0.000269491788606018 0.000260225086298886 3601
12659 904769 4 3 0.5 1e-04 0.3 80 "IP" 0.256758625424166 0.55987373401216 0.160039642809105 0.348766022243474 0.485920330223424 0.529029312299808 0.350562065095252 0.38040714619819 0.74267895564759 0.539134934628616 0.510601707904357 0.370042218586963 0.999681156938844 0.999701836190743 0.999694719578135 0.000318843061155749 0.000298163809257394 0.00030528042186494 3601
12660 474227 5 3 0.5 1e-04 0.3 80 "IP" 0.256824846756212 0.559978603814155 0.160158102520084 0.348644709661648 0.481545082165079 0.524865480624769 0.35476628967535 0.384900418967696 0.738369928921291 0.536321656925901 0.514924392195434 0.373072907327142 0.999672631077256 0.999748026281671 0.999721931580912 0.000327368922743671 0.000251973718328535 0.000278068419088028 3601
12661 1133897 1 0.05 0 1e-04 0.4 80 "IP" 0.253431498475367 0.548763526753814 0.166358379643005 0.359931682659277 0.494446137559172 0.537753963216403 0.341751294396348 0.371295087180267 0.747877636034539 0.541415061176189 0.508109674039353 0.367515976371795 0.960422513736979 0.979633292829649 0.973133585586413 0.0395774862630207 0.020366707170351 0.0268664144135872 1604
12662 1064489 2 0.05 0 1e-04 0.4 80 "IP" 0.250868875243326 0.541489296230456 0.170204397262009 0.367281761217141 0.494764706330772 0.535320810559523 0.345609020836596 0.373752569782048 0.745633581574098 0.537361498982231 0.515813418098605 0.371611164528621 0.998601749385819 0.998734165774029 0.99868964944258 0.00139825061418062 0.00126583422597065 0.00131035055741998 2690
12663 78129 3 0.05 0 1e-04 0.4 80 "IP" 0.255271499877418 0.546298809289996 0.169455253432255 0.36244400222563 0.494166671624003 0.539415584761081 0.33879273948388 0.369638035933844 0.749438171501421 0.541724458404636 0.508247992916135 0.367224329841756 0.999600642587921 0.999619991682341 0.999613406824717 0.00039935741207916 0.000380008317658655 0.000386593175283066 3601
12664 500708 4 0.05 0 1e-04 0.4 80 "IP" 0.253044491166549 0.544762455759616 0.169189216429137 0.364004689047717 0.495573736807725 0.538830374871608 0.3406822781353 0.370219591470196 0.748618227974273 0.540795054177014 0.509871494564437 0.368160341510924 0.999506234484298 0.999372446840003 0.999417635410569 0.000493765515702029 0.000627553159997016 0.000582364589430898 3601
12665 138821 5 0.05 0 1e-04 0.4 80 "IP" 0.253243885046129 0.545374156297798 0.168812550084298 0.363364994205857 0.492405650924819 0.534434714302557 0.345415294357817 0.374635275808973 0.745649535970948 0.538087965691048 0.514227844442116 0.370871311836014 0.998181054943604 0.996460057561027 0.997043625423739 0.00181894505639577 0.00353994243897318 0.00295637457626111 3410
12666 171721 1 3 0 1e-04 0.4 80 "IP" 0.263991248683762 0.562996903542428 0.1621580868773 0.345642191119068 0.477618420055652 0.524129324416586 0.352592773098174 0.385549050644821 0.741609668739414 0.537152804063872 0.514750859975474 0.372179953014905 0.999545906245416 0.984985217911517 0.99013926377745 0.000454093754583717 0.0150147820884829 0.0098607362225496 3165
12667 197534 2 3 0 1e-04 0.4 80 "IP" 0.260992245935503 0.559805317283674 0.162825774997913 0.348859809794028 0.476583049791514 0.51941838360487 0.359498216511821 0.390528263781931 0.737575295727017 0.532818861165139 0.522323991509734 0.376706793681467 0.999619837716579 0.99963672678638 0.999630784549868 0.000380162283421404 0.000363273213620182 0.000369215450131864 3601
12668 1037739 3 3 0 1e-04 0.4 80 "IP" 0.256778714710553 0.564137633454975 0.156921002952086 0.344474380504531 0.4905896392256 0.541067273199008 0.335497485465512 0.368174326148857 0.747368353936153 0.548519832492339 0.492418488417597 0.360519720078827 0.804735890033261 0.336077677165348 0.496557914546197 0.195264109966739 0.663922322834652 0.503442085453803 404
12669 1200275 4 3 0 1e-04 0.4 80 "IP" 0.256931144420687 0.556920759346296 0.162399085853837 0.351756995928564 0.483454910045116 0.526007806734 0.354240638248202 0.383869814261154 0.740386054465802 0.536160261535781 0.516639724102039 0.373326020778294 0.995389319484438 0.91287411897626 0.941388984363431 0.00461068051556169 0.0871258810237397 0.0586110156365693 2806
12670 438731 5 3 0 1e-04 0.4 80 "IP" 0.26177247870662 0.561496611166108 0.161914506757967 0.347159901010203 0.48115459886229 0.529437262686445 0.347229706834419 0.380426396581793 0.74292707756891 0.540108966266556 0.509144213592386 0.369356937718804 0.982874035675373 0.769497890352846 0.844359369433616 0.0171259643246268 0.230502109647154 0.155640630566384 1006
12671 787519 1 0.05 0.25 1e-04 0.4 80 "IP" 0.253534983406632 0.543411954518592 0.170566824417184 0.365378858690983 0.49387804383928 0.536487463975427 0.343156221310412 0.372587554329546 0.747413027245912 0.538797321277048 0.513723045727597 0.370182309710139 0.998969192744312 0.998962521317135 0.998964782287591 0.00103080725568811 0.00103747868286508 0.0010352177124094 531
12672 229317 2 0.05 0.25 1e-04 0.4 80 "IP" 0.255351344502273 0.546187478107113 0.16959891548151 0.362571605753987 0.493932943031859 0.539257456003867 0.338896572086598 0.369778633839818 0.749284287534132 0.541589749453028 0.508495487568108 0.367352901101774 0.999539435177089 0.999608332901198 0.999584874711396 0.000460564822910602 0.000391667098802043 0.000415125288604209 3601
12673 100542 3 0.05 0.25 1e-04 0.4 80 "IP" 0.251928964462324 0.540362878491884 0.171919438562884 0.368447595810865 0.493364959338352 0.536049530238769 0.343506512279016 0.373015870335163 0.745293923800676 0.537479332108148 0.5154259508419 0.371500615059566 0.999251876943338 0.99904909254139 0.999117605310703 0.000748123056661725 0.000950907458610398 0.000882394689297246 3601
12674 325342 4 0.05 0.25 1e-04 0.4 80 "IP" 0.256982309341972 0.545509886278183 0.171260014248388 0.363226028018748 0.48988703019917 0.53709105505129 0.339495798072493 0.37194783984146 0.746869339541142 0.539927568849325 0.510755812320881 0.369008604292399 0.997703255131706 0.998310756254992 0.998101968515123 0.00229674486829447 0.00168924374500822 0.00189803148487694 3601
12675 1230389 5 0.05 0.25 1e-04 0.4 80 "IP" 0.254384283787413 0.544427296015038 0.17032819602387 0.364319048515343 0.492656065399495 0.536754031913048 0.341917741569876 0.372295181801951 0.747040349186908 0.539310021605061 0.512245937593747 0.369637435312443 0.998987161332312 0.998697302492794 0.998795903694921 0.00101283866768841 0.00130269750720624 0.0012040963050791 1855
12676 406705 1 3 0.25 1e-04 0.4 80 "IP" 0.258006395783925 0.565024069503915 0.156970938517069 0.343541974839738 0.480052704758235 0.51955523738493 0.361771542765488 0.39010183565806 0.73805910054216 0.534407099105205 0.518742481282557 0.374896642828966 0.999560954296462 0.999671029830856 0.99963281183977 0.000439045703537817 0.000328970169143674 0.000367188160230016 3601
12677 971203 2 3 0.25 1e-04 0.4 80 "IP" 0.258045061543577 0.552765993697072 0.166337176588712 0.355963878396044 0.478707908661915 0.51964264715144 0.360197921830087 0.389871003237763 0.736752970205492 0.530585021579883 0.5265350984188 0.378671051629091 0.999508240539926 0.999234532639849 0.999329912642089 0.00049175946007389 0.000765467360150583 0.00067008735791136 3601
12678 1052779 3 3 0.25 1e-04 0.4 80 "IP" 0.258335976565871 0.557168354477532 0.163088148140878 0.351549551685764 0.481632075310443 0.523003792845802 0.357067849734967 0.386591406855107 0.739968051876315 0.534286596820466 0.520155997875845 0.375021244811091 0.999595431104191 0.999613793484983 0.999607415477317 0.000404568895809221 0.000386206515016781 0.000392584522683123 3601
12679 425681 4 3 0.25 1e-04 0.4 80 "IP" 0.257860885155011 0.558338012859728 0.161905830387651 0.35032958208458 0.480249911389696 0.52114694769017 0.358919522956023 0.388215047920292 0.738110796544707 0.533314844652614 0.520825353343674 0.375821480567084 0.99968177076938 0.999656067935141 0.999664994863661 0.000318229230619534 0.000343932064858979 0.000335005136339143 3601
12680 563408 5 3 0.25 1e-04 0.4 80 "IP" 0.263176853652806 0.556932409233741 0.166385141554236 0.351739748988774 0.475907649750092 0.521621210982573 0.354893912744974 0.387885371101387 0.739084503402898 0.533480270280217 0.52127905429921 0.375747465041822 0.999576328509284 0.999675472250992 0.999640355114787 0.000423671490715903 0.000324527749008518 0.000359644885213463 3601
12681 1196896 1 0.05 0.5 1e-04 0.4 80 "IP" 0.252290597358158 0.545694382923141 0.167892555012889 0.363045684212028 0.496865779632592 0.538997272704742 0.341358886462543 0.370062673950131 0.74915637699075 0.541217182919493 0.509251441475431 0.367736112606351 0.999756044940017 0.999759658661458 0.999758442726285 0.000243955059983126 0.000240341338542011 0.000241557273715364 3601
12682 1102152 2 0.05 0.5 1e-04 0.4 80 "IP" 0.253167399592651 0.54525689492401 0.16888944488587 0.363517837247343 0.494366224263929 0.535383573818237 0.34524800529598 0.373691214746688 0.74753362385658 0.538667030879774 0.51413745018185 0.370307662893282 0.999700992097577 0.999705730276154 0.999704127886747 0.000299007902422939 0.000294269723846521 0.000295872113253096 3601
12683 1145910 3 0.05 0.5 1e-04 0.4 80 "IP" 0.255147062148461 0.543691682620789 0.171403408755136 0.365080593986476 0.49219301372745 0.53712757037921 0.341013742768649 0.371930397400452 0.747340075875911 0.539331443068182 0.512417151523786 0.369630022043828 0.99975943407172 0.999742796587139 0.999748471841946 0.000240565928280351 0.000257203412860976 0.000251528158053681 3601
12684 102047 4 0.05 0.5 1e-04 0.4 80 "IP" 0.251472187840312 0.543905439956632 0.16881485705252 0.364877199270304 0.494636497949758 0.535596983310813 0.345212049467361 0.373456396878905 0.746108685790071 0.538351838779837 0.514026906519881 0.370611420209607 0.999472299043643 0.999522188941118 0.999505393972106 0.000527700956356976 0.000477811058881817 0.00049460602789413 3601
12685 228589 5 0.05 0.5 1e-04 0.4 80 "IP" 0.253094030666708 0.543611378472027 0.17011285945064 0.365123802432456 0.493750506382942 0.537580825966973 0.341464900169145 0.371472721619037 0.74684453704965 0.53959598972499 0.511577759619785 0.369350655520983 0.999612924581111 0.999664983118337 0.999647354278453 0.000387075418889134 0.000335016881663008 0.000352645721547148 3601
12686 360600 1 3 0.5 1e-04 0.4 80 "IP" 0.254808537005177 0.556821196574924 0.161233664088528 0.351857319678663 0.484797698898258 0.524060402501384 0.35800273929652 0.385587753694662 0.739606235903435 0.534646036073794 0.519236403385048 0.374690554149586 0.999657107909591 0.999688785967781 0.999677924333936 0.00034289209040861 0.000311214032218591 0.000322075666064336 3601
12687 1277490 2 3 0.5 1e-04 0.4 80 "IP" 0.258912435327127 0.562291871063226 0.159559007563657 0.346348540093257 0.480368644495967 0.521380765265785 0.359116539374838 0.388254905408353 0.739281079823094 0.534792223716625 0.518675546938495 0.374520295602952 0.999714300202211 0.999726426737679 0.999722205773036 0.000285699797789091 0.000273573262320783 0.00027779422696429 3601
12688 1262343 3 3 0.5 1e-04 0.4 80 "IP" 0.252911679486308 0.558691740734878 0.158555037459017 0.349898827254277 0.484566811560727 0.521326936772926 0.362099873346738 0.388200933913013 0.737478491047035 0.533363924547715 0.520654910805755 0.375863108284192 0.999025204809748 0.99972984264746 0.999489559518426 0.000974795190251894 0.000270157352539566 0.00051044048157378 3601
12689 816702 4 3 0.5 1e-04 0.4 80 "IP" 0.259709691486706 0.564879234625118 0.158151365373451 0.343699755757821 0.478874185875065 0.52113956429313 0.358736407433645 0.388761221633834 0.738583877361771 0.535519959386673 0.516887772807096 0.37394901081797 0.999419034440822 0.99940076502216 0.999407149228257 0.000580965559178077 0.000599234977839488 0.000592850771742723 3601
12690 853499 5 3 0.5 1e-04 0.4 80 "IP" 0.257971564383643 0.566128156236018 0.156121843438114 0.342422092703538 0.485111471867595 0.525807820783907 0.355058664965153 0.383634748806345 0.743083036251238 0.538984660150435 0.511180508403267 0.370167947460272 0.999490209757316 0.999172807069744 0.999282330873236 0.000509790242684438 0.000827192930256276 0.000717669126763854 3601
12691 199796 1 0.05 0 1e-04 0.5 80 "IP" 0.253047116091787 0.543151688407735 0.170434619227218 0.365637152919704 0.494384926697051 0.534882390720418 0.346072571178917 0.374223083211794 0.747432042788837 0.537638230776375 0.516507190406135 0.371361288994816 0.999527788291823 0.999494264220629 0.999505601083473 0.000472211708177423 0.000505735779370638 0.000494398916527245 3601
12692 275171 2 0.05 0 1e-04 0.5 80 "IP" 0.253434206595498 0.54118540106482 0.172231706622558 0.367657168537451 0.491224338282838 0.531260400865307 0.34953381775751 0.377857383526747 0.744658544878337 0.534581393372697 0.521765524380067 0.374444006954062 0.998560322513557 0.998699921539726 0.998652481564724 0.00143967748644341 0.0013000784602745 0.00134751843527565 3530
12693 394945 3 0.05 0 1e-04 0.5 80 "IP" 0.252992785194195 0.539058905905557 0.173642239612305 0.369753291027263 0.487990442405928 0.528762213060871 0.351260893980872 0.380376101779496 0.740983227600122 0.532220419296883 0.524903133593177 0.376808111367925 0.993085251374534 0.991603512361898 0.992108657777511 0.00691474862546625 0.00839648763810235 0.00789134222248869 1848
12694 1254125 4 0.05 0 1e-04 0.5 80 "IP" 0.251519380609539 0.543052376682836 0.169475044016239 0.365692132658744 0.493079603926286 0.531858653190324 0.349902616256399 0.377261797844895 0.744598984535825 0.535558158123742 0.519377660272638 0.373437480712684 0.999654197098588 0.999605724856725 0.999622072221597 0.000345802901411494 0.000394275143274674 0.000377927778403255 3601
12695 744614 5 0.05 0 1e-04 0.5 80 "IP" 0.2498100931333 0.542636838604504 0.168635012036333 0.36609218909969 0.49553680727452 0.533793454329184 0.348634964141334 0.375326637123818 0.745346900407819 0.536712117394239 0.517269976177668 0.372278501928057 0.991607924920678 0.993147138239744 0.992631859856276 0.00839207507932205 0.00685286176025553 0.00736814014372383 404
12696 1078372 1 3 0 1e-04 0.5 80 "IP" 0.258799421646083 0.564408098881633 0.157913707404767 0.344188589698992 0.473602576959102 0.509885146014064 0.372747156100443 0.399919604139873 0.732401998605185 0.527737232737595 0.53066086350521 0.381674921233936 0.999636477701714 0.99896798542742 0.999202232113112 0.000363522298285689 0.00103201457258004 0.000797767886887855 2095
12697 330851 2 3 0 1e-04 0.5 80 "IP" 0.258379551946401 0.558748346147907 0.161907888022009 0.349922166830269 0.473884881639283 0.510866976380562 0.371130665683215 0.399017801350213 0.732264433585685 0.526658413415935 0.533038553705224 0.38282759248615 0.997078843090416 0.999533276570911 0.998673468278128 0.00292115690958357 0.000466723429088817 0.00132653172187242 3601
12698 233384 3 3 0 1e-04 0.5 80 "IP" 0.262358136607492 0.560257066710276 0.163245456014172 0.34843388226827 0.483698275722334 0.535907584188563 0.338656835919689 0.373507641238359 0.746056412329827 0.543995003164526 0.50190229193386 0.365180934033411 0.840972037209267 0.489405535399162 0.612607573182506 0.159027962790733 0.510594464600838 0.387392426817494 404
12699 60375 4 3 0 1e-04 0.5 80 "IP" 0.257832894882305 0.558141062890881 0.162056944665827 0.35054724518543 0.480467445030838 0.526348858690561 0.35186528860913 0.383350373112995 0.738300339913143 0.536739813666208 0.513922233274957 0.372631129980968 0.81512875219979 0.499242154189521 0.609054078938774 0.18487124780021 0.500757845810479 0.390945921061226 1124
12700 67311 5 3 0 1e-04 0.5 80 "IP" 0.263346516356966 0.559452594474561 0.16455586637575 0.349209981033741 0.475258120934705 0.525202689950476 0.349763821151514 0.38452381477073 0.738604637291671 0.536656773801548 0.514319687527264 0.372716210514071 0.932166205857929 0.609736582263584 0.724139170571237 0.067833794142071 0.390263417736416 0.275860829428763 1393
12701 97082 1 0.05 0.25 1e-04 0.5 80 "IP" 0.251233353129828 0.542700532578148 0.169575800005982 0.366076761576108 0.493910383123356 0.532543061448441 0.349455623376325 0.376581266689404 0.745143736253184 0.535910577829022 0.519031423382307 0.373098454953086 0.998704754629913 0.997293601914044 0.997768699213433 0.00129524537008712 0.00270639808595606 0.0022313007865669 2809
12702 937084 2 0.05 0.25 1e-04 0.5 80 "IP" 0.250910046005511 0.540416654527726 0.171128069376563 0.368369125444252 0.492046165401606 0.530526597789676 0.351317045669826 0.378604000805094 0.742956211407117 0.533810723420011 0.522445115046388 0.375205068719656 0.999614877676996 0.999384149400716 0.999461960605497 0.00038512232300442 0.000615850599283888 0.000538039394502663 3601
12703 420958 3 0.05 0.25 1e-04 0.5 80 "IP" 0.254001398069693 0.537637485551632 0.175467391998134 0.371171093643592 0.488022216647305 0.529867310249978 0.3494988328555 0.37927144222726 0.742023614716998 0.532482266358247 0.524966224853633 0.376544686927848 0.999655972825873 0.99965924718629 0.999658127513389 0.0003440271741268 0.00034075281370985 0.000341872486610533 3601
12704 765532 4 0.05 0.25 1e-04 0.5 80 "IP" 0.249023223145134 0.544258422016583 0.166835073939 0.364460672438289 0.494807634724307 0.531120193917245 0.352338864912215 0.37801424302575 0.743830857869441 0.535433219556048 0.519173938851215 0.373564604859479 0.999392744758399 0.999379382601217 0.999383847471474 0.000607255241601489 0.000620617398783176 0.000616152528526295 3601
12705 463189 5 0.05 0.25 1e-04 0.5 80 "IP" 0.255285098882654 0.541348587442261 0.173365758386405 0.36740095097829 0.487479870353818 0.530920430110668 0.347398779399946 0.378205262242177 0.742764969236472 0.53443060815358 0.520764537786351 0.374567759889048 0.999422482768135 0.99946968573076 0.999453485844146 0.000577517231865478 0.00053031426923978 0.000546514155854148 3601
12706 748174 1 3 0.25 1e-04 0.5 80 "IP" 0.255706402728256 0.558813667690131 0.160205509632543 0.349854906035247 0.474513609617879 0.508407081828197 0.37604339550829 0.401483888456719 0.730220012346135 0.524806693823607 0.536248905140833 0.384689237813685 0.99942539226133 0.999631719820399 0.99956002745239 0.00057460773867008 0.000368280179601029 0.000439972547610389 3601
12707 57335 2 3 0.25 1e-04 0.5 80 "IP" 0.255509368176289 0.556815817952021 0.161567167202776 0.351842268304411 0.476678120065358 0.511750509100675 0.371835931973473 0.398024073301218 0.732187488241647 0.52646357830141 0.533403099176249 0.382949001413931 0.999698864469532 0.99957270953143 0.999616430726748 0.000301135530468031 0.000427290468570251 0.000383569273251952 3601
12708 244987 3 3 0.25 1e-04 0.5 80 "IP" 0.25792057892758 0.562747415167929 0.158627811290523 0.345881943457251 0.477378928911095 0.513530426640904 0.369521798882382 0.396361590014375 0.735299507838674 0.529622274854374 0.528149610172905 0.379860194995587 0.999590237396106 0.999650151993724 0.999629289710636 0.000409762603893653 0.000349848006276427 0.000370710289363723 3601
12709 1282323 4 3 0.25 1e-04 0.5 80 "IP" 0.258399161238041 0.557065032166494 0.163247924936153 0.351583829277358 0.475806890805806 0.513874451060281 0.366916200257162 0.39541887858675 0.734206052043847 0.528144105922842 0.530164125193315 0.380936413964513 0.999578805868475 0.999630317909008 0.999612315066476 0.000421194131525212 0.000369682090991557 0.000387684933524466 3601
12710 11788 5 3 0.25 1e-04 0.5 80 "IP" 0.256069051528602 0.562169943002146 0.157913587521774 0.346427164180346 0.477204489881828 0.513343310216303 0.370278529125028 0.396686150258261 0.73327354141043 0.529218384284282 0.528192116646802 0.380348039770801 0.996554804888659 0.99767145126668 0.997284285304331 0.00344519511134057 0.0023285487333205 0.00271571469566894 3534
12711 722879 1 0.05 0.5 1e-04 0.5 80 "IP" 0.250163419951593 0.536563548032314 0.173673333395496 0.372280676850652 0.48976531594597 0.527542762145812 0.354458073387012 0.381597561508442 0.739928735897563 0.530540105355984 0.528131406782507 0.378501445849117 0.999721669569702 0.99971958583575 0.999720289395591 0.000278330430298469 0.000280414164249478 0.000279710604408953 3601
12712 704713 2 0.05 0.5 1e-04 0.5 80 "IP" 0.252304693795019 0.542456793187335 0.170471853570385 0.3663703523793 0.493325802223651 0.532449100341141 0.349116790830323 0.376666700462818 0.74563049601867 0.535784537263747 0.519588644400708 0.373234911220132 0.999752892680339 0.99974084559526 0.999744916025963 0.000247107319661539 0.000259154404740431 0.000255083974036958 3601
12713 417518 3 0.05 0.5 1e-04 0.5 80 "IP" 0.254299417424641 0.538857057665094 0.174710596108816 0.369957196059053 0.487766052368738 0.52958305589083 0.34974357442384 0.37954660970571 0.742065469793379 0.532710322404152 0.524454170532656 0.376312659473534 0.999578759048892 0.998722720776686 0.999015689399509 0.000421240951108091 0.0012772792233144 0.000984310600491345 2809
12714 767059 4 0.05 0.5 1e-04 0.5 80 "IP" 0.250823199207898 0.542838900946956 0.16918389281899 0.365939400743314 0.494286271693769 0.532599715741102 0.349653227759918 0.376532796090433 0.745109470901667 0.535983068812234 0.518837120578908 0.373031924092381 0.999558955278856 0.999361585250075 0.999427928311077 0.000441044721143815 0.000638414749924704 0.000572071688922816 3601
12715 883221 5 0.05 0.5 1e-04 0.5 80 "IP" 0.254159206523965 0.540250953464609 0.173520909499639 0.368544072329211 0.48912695894469 0.531327671719449 0.347976068316123 0.377796988231745 0.743286165468654 0.534323341899525 0.521496977815762 0.374690017044322 0.999741713866123 0.999737089347316 0.999738668699156 0.00025828613387725 0.000262910652684087 0.00026133130084385 3601
12716 429445 1 3 0.5 1e-04 0.5 80 "IP" 0.257799558421307 0.563298350498051 0.158148823706935 0.345339099461796 0.475914946950994 0.511820589804978 0.371580045625642 0.39819361922342 0.733714505372301 0.528611609813451 0.529728869332577 0.38095639457475 0.999671961628249 0.998297659163641 0.998776856936488 0.000328038371750931 0.00170234083635939 0.00122314306351211 288
12717 617066 2 3 0.5 1e-04 0.5 80 "IP" 0.257748014472536 0.557098485888457 0.162749559445512 0.351572946087933 0.477263213582812 0.515109345424704 0.366520550873994 0.394543230713535 0.735011228055348 0.528939656877369 0.529270110319506 0.380392046768913 0.99969738685447 0.999767737568562 0.999743225782441 0.00030261314552968 0.000232262431437772 0.000256774217559272 3601
12718 642460 3 3 0.5 1e-04 0.5 80 "IP" 0.256650153855912 0.561375276301886 0.158876568692862 0.347233762927767 0.475486822486391 0.510869501020104 0.372575097166205 0.398925408938615 0.732136976342303 0.527324900875778 0.531451665859068 0.382085836596002 0.999680502067252 0.999660933106849 0.999667740061567 0.000319497932748063 0.000339066893151491 0.000332259938433022 3601
12719 905738 4 3 0.5 1e-04 0.5 80 "IP" 0.257595578397525 0.560066903053486 0.160456687386322 0.348565629923263 0.471781024382447 0.507154905282428 0.375928704943694 0.402872088553013 0.729376602779972 0.524501663216918 0.536385392330016 0.385070344840845 0.998631504010036 0.999236791299878 0.999024716149275 0.00136849598996378 0.000763208700122478 0.00097528385072501 3601
12720 206005 5 3 0.5 1e-04 0.5 80 "IP" 0.25855663669922 0.560766681868262 0.160497462928388 0.347940363431102 0.475368519081247 0.51150561700065 0.371484700962773 0.398481161603377 0.733925155780467 0.52761425849703 0.531982163891161 0.381959967038658 0.999767965614067 0.999759424264031 0.999762411189473 0.000232034385932702 0.000240575735968664 0.00023758881052747 3601
12721 955976 1 0.05 0 1e-04 0.6 80 "IP" 0.251800935113949 0.539063260860016 0.172803968764598 0.369729221788885 0.489005575408926 0.526562820645252 0.355470936603153 0.382611397839841 0.740806510522875 0.530728675842602 0.52827490536775 0.378317952522089 0.961114983919439 0.967653032641688 0.965434855613388 0.0388850160805606 0.0323469673583124 0.0345651443866115 2208
12722 678516 2 0.05 0 1e-04 0.6 80 "IP" 0.252646965169743 0.535990558630276 0.175806999182935 0.372799483953354 0.487769284884151 0.527562111110112 0.352964753379417 0.381628944628519 0.740416250053895 0.530398396081484 0.528771752562352 0.378657371962697 0.99957422485387 0.99952291059803 0.999540400970118 0.000425775146129604 0.000477089401969997 0.00045959902988212 3601
12723 763889 3 0.05 0 1e-04 0.6 80 "IP" 0.24895840174777 0.535765075860346 0.173467834444511 0.373012472380585 0.488939761313265 0.524756869423383 0.358358773629477 0.384425802356687 0.737898163061035 0.528403077000428 0.531826608073987 0.380644997958476 0.999125109887442 0.998971723457061 0.999023392874572 0.000874890112557841 0.0010282765429387 0.000976607125427627 3601
12724 301083 4 0.05 0 1e-04 0.6 80 "IP" 0.258143617256563 0.545810488900082 0.171785312555991 0.362927392360444 0.489846082151033 0.541314829008244 0.332983491613522 0.36762702324511 0.747989699407596 0.542840534044754 0.504768804169513 0.366031711560199 0.532287505122393 0.517984112161466 0.522917624366867 0.467712494877607 0.482015887838534 0.477082375633133 645
12725 904800 5 0.05 0 1e-04 0.6 80 "IP" 0.249865269012136 0.534583060393368 0.175059007721136 0.374202146710002 0.486585786922324 0.522904471846936 0.359645500961002 0.386291563310229 0.73645105593446 0.526788197257013 0.534704508682137 0.382270755162562 0.999117233444655 0.998148788844248 0.998476809423662 0.000882766555345268 0.00185121115575248 0.00152319057633779 3528
12726 99585 1 3 0 1e-04 0.6 80 "IP" 0.258086413994665 0.564890436320194 0.15712416126252 0.343654958601643 0.470478031048326 0.503915993624211 0.379871336715756 0.405595444186172 0.728564445042991 0.523762381484933 0.536995497978277 0.385435633260545 0.940087722937206 0.888081265190151 0.906323059003852 0.0599122770627935 0.111918734809849 0.0936769409961481 2205
12727 976665 2 3 0 1e-04 0.6 80 "IP" 0.255353766168839 0.554358683909158 0.163433777333863 0.354366428610264 0.470828930654636 0.501938978444594 0.383787252173338 0.408048507169265 0.726182696823476 0.519028162216633 0.547221029507201 0.390551110900105 0.999540533583201 0.999671860606337 0.999626057134243 0.000459466416798505 0.000328139393662848 0.000373942865757101 3601
12728 94919 3 3 0 1e-04 0.6 80 "IP" 0.258518764096166 0.557260003861547 0.163132140925947 0.351464111572674 0.476269820602274 0.517396792840528 0.362894584797896 0.392274627204992 0.73478858469844 0.530526317061493 0.526026725723842 0.378834761352079 0.812848600892645 0.651946056409492 0.708209678317562 0.187151399107355 0.348053943590508 0.291790321682438 1844
12729 113940 4 3 0 1e-04 0.6 80 "IP" 0.257213233744577 0.559772447589606 0.160455882386468 0.348863948371319 0.462739445187293 0.492806959852439 0.39281681646719 0.417283876667099 0.71995267893187 0.514649996543761 0.553272698853658 0.394969124803114 0.999629450225648 0.999618732318409 0.999622521002657 0.000370549774352293 0.000381267681591236 0.000377478997342998 3601
12730 695659 5 3 0 1e-04 0.6 80 "IP" 0.259031654548662 0.556165485426536 0.164457113918599 0.352459581632966 0.468937065205237 0.509738740933816 0.369952476558172 0.400258981522566 0.727968719753898 0.525044524050417 0.534409590476771 0.384499836862331 0.941480862158738 0.686989699601336 0.776926603001904 0.0585191378412619 0.313010300398664 0.223073396998096 1845
12731 125663 1 0.05 0.25 1e-04 0.6 80 "IP" 0.251571213808198 0.535497206402456 0.175495845934976 0.373342589204925 0.487730831533393 0.526958595767806 0.353876806759202 0.382174616531429 0.739302045341591 0.529812658375209 0.529372652694178 0.379222078172956 0.863498766978573 0.821288874156349 0.835634400463989 0.136501233021427 0.178711125843651 0.164365599536011 646
12732 826930 2 0.05 0.25 1e-04 0.6 80 "IP" 0.253422582290424 0.537349828965324 0.175278098996489 0.37144825896344 0.4838016312289 0.52272025532387 0.357835084219535 0.386469221130391 0.737224213519324 0.527639280180091 0.533113183216024 0.381418331467395 0.997718640824278 0.998710298645242 0.998370176106579 0.00228135917572239 0.00128970135475803 0.00162982389342119 2692
12733 881821 3 0.05 0.25 1e-04 0.6 80 "IP" 0.252573030541292 0.533148667003393 0.178065093123114 0.375661985687772 0.485376957736665 0.524929903464245 0.355425170504381 0.384269659122605 0.737949988277958 0.527700264866362 0.533490263627495 0.381367701504377 0.999624645960131 0.999612798781895 0.999616849259716 0.000375354039869416 0.000387201218104869 0.000383150740283628 3601
12734 1244153 4 0.05 0.25 1e-04 0.6 80 "IP" 0.251230360314683 0.53738497841797 0.173774654348334 0.371413507603553 0.488985555084724 0.527360920449399 0.354207905754132 0.381808264424762 0.740215915399406 0.530701075474909 0.527982560102466 0.378344136489651 0.964493884057076 0.951111340199079 0.955646968027685 0.0355061159429236 0.0488886598009214 0.0443530319723148 769
12735 380280 5 0.05 0.25 1e-04 0.6 80 "IP" 0.251060709743426 0.540947408729753 0.170844797119158 0.367801955358631 0.48871846224694 0.524995685456953 0.357854710904705 0.384201026427462 0.739779171990365 0.530279741687433 0.528699508023863 0.378768367277238 0.999630775492281 0.999657652114108 0.999648552840853 0.00036922450771914 0.000342347885892444 0.000351447159146564 3601
12736 416505 1 3 0.25 1e-04 0.6 80 "IP" 0.256500243937095 0.561860337325663 0.158397381805731 0.346744079876753 0.466338304214615 0.495582350474651 0.390730240614341 0.41427190338564 0.72283854815171 0.51706129038905 0.549127622420072 0.392390436938173 0.999615595426835 0.999678312300696 0.999656293422759 0.000384404573165515 0.00032168769930436 0.000343706577240941 3601
12737 839754 2 3 0.25 1e-04 0.6 80 "IP" 0.256273179116903 0.559697681852464 0.159937540256326 0.348938686499306 0.471532842778284 0.502327304206115 0.383215668655325 0.407356232283175 0.727806021895187 0.520978118510189 0.54315320891165 0.388365594673512 0.999303516189087 0.999170980351692 0.999217220080088 0.00069648381091316 0.000829019648307501 0.000782779919911691 3601
12738 632414 3 3 0.25 1e-04 0.6 80 "IP" 0.255062976717858 0.556008228291942 0.161949671354967 0.352666946969058 0.471820696392667 0.504122433212138 0.380854013816107 0.4058002209639 0.726883673110525 0.521005088294864 0.542803685171075 0.388514062836678 0.992187658475079 0.917289839462472 0.9433603273949 0.00781234152492125 0.0827101605375276 0.0566396726051001 2690
12739 244614 4 3 0.25 1e-04 0.6 80 "IP" 0.26179677749745 0.560589778798749 0.162675574692631 0.347996456261322 0.462591892783471 0.497868560894708 0.383804445391745 0.412082854595503 0.724388670280922 0.518701181628111 0.546480020084375 0.390799504859845 0.999463934135586 0.999679807763133 0.999602548595959 0.000536065864413719 0.000320192236866868 0.000397451404040821 3601
12740 388621 5 3 0.25 1e-04 0.6 80 "IP" 0.255026847119711 0.557698607684349 0.160669296256606 0.350962952013681 0.468766697154161 0.498574470857888 0.387490351378912 0.411067251916736 0.723793544273872 0.517798167455776 0.548159647635518 0.39152589614464 0.999692447318336 0.999636007550735 0.999655701468358 0.000307552681663623 0.000363992449265168 0.000344298531641805 3601
12741 1149783 1 0.05 0.5 1e-04 0.6 80 "IP" 0.254176313119547 0.534691966967091 0.177966093113672 0.374128095741016 0.485949863966319 0.527346860117007 0.351997891271074 0.381834754478973 0.740126177085866 0.529834049831284 0.529963984384746 0.37922468122143 0.999748245786765 0.999705284551323 0.999720024580759 0.000251754213234706 0.000294715448677066 0.000279975419240573 3601
12742 1159688 2 0.05 0.5 1e-04 0.6 80 "IP" 0.252652812322279 0.53692525372911 0.175103030392623 0.37187868957694 0.486526258268925 0.525234831771841 0.355803743470264 0.383952359868891 0.739179070591204 0.529156380654711 0.530906773862887 0.379901832032252 0.99967975501112 0.999705365726946 0.99969662687143 0.000320244988880207 0.000294634273053587 0.000303373128569846 3601
12743 893485 3 0.05 0.5 1e-04 0.6 80 "IP" 0.248482763057827 0.532817999250627 0.175523918118613 0.375988314690113 0.488977341875049 0.524481035943564 0.358839530445267 0.384718366518865 0.737460104932877 0.527241070478241 0.53436344856388 0.381827564518894 0.999632864145252 0.999700407800379 0.999677674298521 0.000367135854748207 0.000299592199621127 0.000322325701478687 3601
12744 634350 4 0.05 0.5 1e-04 0.6 80 "IP" 0.24943220959881 0.534054349900856 0.175153154584684 0.374737516505717 0.486493015466885 0.523428840065843 0.358747614445503 0.385774135317476 0.735925225065695 0.526965751074988 0.533900769030188 0.382099925182325 0.999754574048007 0.999750845483049 0.999752107327268 0.000245425951992607 0.000249154516951287 0.000247892672731503 3601
12745 783958 5 0.05 0.5 1e-04 0.6 80 "IP" 0.249243865740101 0.536959259820271 0.172746228933001 0.371858949989938 0.487537605675989 0.521264427735292 0.362971086254116 0.38793891515904 0.73678147141609 0.52645233620146 0.535717315187117 0.382623479744001 0.999740457819281 0.999729204527159 0.999733002032571 0.00025954218071896 0.00027079547284071 0.00026699796742947 3601
12746 979000 1 3 0.5 1e-04 0.6 80 "IP" 0.25444932036877 0.558809066260017 0.159422082791787 0.349850434186071 0.473916863208685 0.503734889458855 0.383000978039814 0.406061586115621 0.728366183577455 0.521555092723474 0.542423060831602 0.387875957205466 0.999667322804693 0.999746808175452 0.999719282571132 0.000332677195307104 0.000253191824547763 0.000280717428867686 3601
12747 291525 2 3 0.5 1e-04 0.6 80 "IP" 0.255879697188741 0.559360612383325 0.159988742476429 0.349245848080673 0.472538350097785 0.504518101279484 0.380622723693184 0.405337881211965 0.728418047286526 0.522374128709515 0.540611466169613 0.387075951551496 0.998922136811896 0.99774307816138 0.998153744739874 0.00107786318810392 0.00225692183861999 0.00184625526012614 2807
12748 819764 3 3 0.5 1e-04 0.6 80 "IP" 0.256230065591843 0.561157783859339 0.158767331938647 0.347460701802119 0.467160125967459 0.496916152010982 0.389364444601602 0.413007521508588 0.723390191559303 0.517758822199308 0.548131776540248 0.391743673655635 0.999760788823917 0.999662929549932 0.999697238480548 0.000239211176082814 0.000337070450067897 0.000302761519451557 3601
12749 710148 4 3 0.5 1e-04 0.6 80 "IP" 0.25695160129198 0.558275741137403 0.161432619015055 0.350406978744425 0.466578044352915 0.497171270812522 0.38852025703732 0.412896355531493 0.723529645644896 0.517102744444691 0.549952876052375 0.392516572083196 0.999772300878382 0.99972944201143 0.999744517295449 0.000227699121618481 0.00027055798857031 0.00025548270455072 3601
12750 417512 5 3 0.5 1e-04 0.6 80 "IP" 0.2568802115933 0.558277434397738 0.161340678187511 0.350344056827417 0.474238176516156 0.50590183882612 0.378591127115352 0.403376445394033 0.731118388109456 0.523077625040381 0.539931805302863 0.38598502022526 0.999697101752313 0.999307904352733 0.999443464137804 0.000302898247687506 0.000692095647266739 0.000556535862195774 3601
12751 760100 1 0.05 0 1e-04 0.7 80 "IP" 0.250282622858529 0.543160146529238 0.168605095650728 0.36559200874197 0.492526547514727 0.532124946919245 0.349623666598043 0.376928796205128 0.742809170373256 0.535748788471275 0.518228762248771 0.373205350263828 0.746898675025271 0.686088043978265 0.70654274694612 0.253101324974729 0.313911956021735 0.29345725305388 647
12752 494763 2 0.05 0 1e-04 0.7 80 "IP" 0.250995412738089 0.537459393415914 0.173583628649945 0.371368553672581 0.486146076965213 0.523670179521899 0.358147879831591 0.385489202587732 0.737141489703303 0.528269412970496 0.531731508481535 0.380779336386036 0.845816517735267 0.843652053214685 0.844387460711182 0.154183482264733 0.156347946785315 0.155612539288818 1967
12753 1015723 3 0.05 0 1e-04 0.7 80 "IP" 0.254909311831279 0.547989586265187 0.16799031631446 0.36075034798147 0.493828457331837 0.544005364377214 0.331998106204979 0.364870650351396 0.748737769163116 0.545323905792418 0.499988422519439 0.363506762145233 0.407471287974807 0.382396833963261 0.390928420735825 0.592528712025193 0.617603166036739 0.609071579264175 767
12754 577715 4 0.05 0 1e-04 0.7 80 "IP" 0.247483547174097 0.529525362024999 0.177412964730801 0.379274992314431 0.484517873810858 0.518800290275794 0.364822720705909 0.390442259260679 0.732001420984955 0.522361810372757 0.54223568543671 0.386733472572174 0.999602270303909 0.999598261352114 0.999599614691528 0.000397729696090565 0.000401738647885981 0.000400385308471552 3601
12755 992943 5 0.05 0 1e-04 0.7 80 "IP" 0.249023057433134 0.531636257097522 0.176818978763027 0.377183018474865 0.4828115093239 0.516679772468644 0.367018846233874 0.392560989513504 0.731834566757034 0.521659891658305 0.5438378249969 0.387440324766471 0.999578200318405 0.999619345753212 0.999605377618029 0.000421799681594633 0.000380654246788331 0.000394622381970607 3601
12756 1276587 1 3 0 1e-04 0.7 80 "IP" 0.260487993510638 0.55654148494179 0.164961980153833 0.352155735983115 0.455431107778662 0.48667202730511 0.397198049582286 0.423479279533479 0.7159191012893 0.509814595266621 0.562160029736119 0.399857322042052 0.996707204291868 0.999442758894185 0.998458530533122 0.00329279570813223 0.000557241105815225 0.00154146946687797 3601
12757 1289250 2 3 0 1e-04 0.7 80 "IP" 0.255825908440967 0.556201867034859 0.162249638146755 0.352463873934944 0.458091038126211 0.484916612018066 0.402458645011773 0.425129259043379 0.713916946567179 0.508135519743333 0.564708283158528 0.401463271308139 0.999680450074842 0.999609959503139 0.999634925074834 0.000319549925157971 0.000390040496861055 0.00036507492516613 3601
12758 1006886 3 3 0 1e-04 0.7 80 "IP" 0.255417973165583 0.560044292253942 0.159164449573908 0.348602158634914 0.492388155704237 0.546195460011048 0.329440726267237 0.363323334676009 0.74780612886982 0.550551303732221 0.488605175841145 0.358688906784468 0.605955981567537 0.12387231346307 0.288278372907568 0.394044018432463 0.87612768653693 0.711721627092432 164
12759 108338 4 3 0 1e-04 0.7 80 "IP" 0.259287213854918 0.555825362632835 0.164795530211309 0.352844703369345 0.462095669748379 0.496374799667751 0.386675890010377 0.413921014246072 0.721382883603297 0.515983261749718 0.551471420221686 0.39377881455901 0.737176796592242 0.836044844063884 0.800828728286403 0.262823203407758 0.163955155936116 0.199171271713597 2576
12760 679640 5 3 0 1e-04 0.7 80 "IP" 0.255964642407239 0.559853564206826 0.159532874041375 0.348783713847626 0.459051335328062 0.485293074548196 0.402572797403969 0.424660285441371 0.715015977735302 0.509464809016374 0.562105671445344 0.400063903740254 0.978974136268167 0.979488458607155 0.979306595353529 0.0210258637318329 0.0205115413928453 0.0206934046464708 3192
12761 1144284 1 0.05 0.25 1e-04 0.7 80 "IP" 0.248447981993772 0.530112815472031 0.177600325370506 0.378724350540514 0.482355463020401 0.515258407501211 0.368946170430628 0.393992648510048 0.730803445014172 0.520201276134355 0.546546495801133 0.388911829325742 0.999613664812186 0.999557142438638 0.999576313421169 0.000386335187813925 0.00044285756136216 0.000423686578831129 3601
12762 1070591 2 0.05 0.25 1e-04 0.7 80 "IP" 0.253443425414561 0.531762384958078 0.179850919987808 0.377081789287723 0.480588571292421 0.519173262957359 0.361204510468987 0.390055683832957 0.734031996706983 0.523439086080803 0.541055430456796 0.385659229042173 0.999334206683208 0.999435733888874 0.99940074540332 0.000665793316792125 0.000564266111125703 0.000599254596679713 3601
12763 1193771 3 0.05 0.25 1e-04 0.7 80 "IP" 0.246552097807289 0.52645138547768 0.179188159142581 0.382363744052918 0.481416027705192 0.51504643329957 0.368632034915471 0.394218837688528 0.727968125512481 0.51884292608395 0.547820194058052 0.390272241863833 0.997356755411716 0.998012640198141 0.997790870291985 0.00264324458828434 0.0019873598018591 0.00220912970801501 286
12764 374459 4 0.05 0.25 1e-04 0.7 80 "IP" 0.252336671850349 0.537273923327495 0.174651943494939 0.371491160075885 0.481721972303539 0.517901866818085 0.364113425903866 0.391323909940957 0.734058644153888 0.524378130055516 0.538765369398805 0.38469344016788 0.999537472980667 0.9995698071594 0.999558725824088 0.000462527019332546 0.000430192840599641 0.000441274175912355 3601
12765 1249764 5 0.05 0.25 1e-04 0.7 80 "IP" 0.251514830588046 0.537732604297561 0.173636762366036 0.371058292193266 0.484987639768549 0.520595486869141 0.362196721312341 0.388610869038458 0.736502470356595 0.52630929385632 0.535833483678378 0.382758368869611 0.954169606495957 0.942127909033389 0.946229078780447 0.0458303935040427 0.057872090966611 0.0537709212195528 2084
12766 397880 1 3 0.25 1e-04 0.7 80 "IP" 0.259710935137874 0.554747691156112 0.165775498085713 0.353957893019177 0.451629573775878 0.48187565899093 0.402276418917547 0.428221335972261 0.711340508913752 0.506037830724375 0.56805191700326 0.403599905428291 0.999575560570655 0.999622001227124 0.999605247805777 0.000424439429344988 0.000377998772876433 0.000394752194223024 3601
12767 1188553 2 3 0.25 1e-04 0.7 80 "IP" 0.25617570120427 0.551466981780653 0.166159726248834 0.357265331616929 0.480721269759152 0.52227282283336 0.357451567221517 0.387025785660789 0.736896970963422 0.531815373813786 0.523611293470351 0.377297530265704 0.907821045485889 0.483001701195912 0.630002245119594 0.0921789545141114 0.516998298804088 0.369997754880406 646
12768 574635 3 3 0.25 1e-04 0.7 80 "IP" 0.258284276279525 0.558045275108949 0.16241186268157 0.350597140381343 0.462968856800588 0.496631390174384 0.387030659562029 0.413526761540653 0.721253133080113 0.516817089976729 0.549442522243599 0.3928445899745 0.988063156538553 0.774215054828277 0.850068046314853 0.0119368434614468 0.225784945171723 0.149931953685147 1730
12769 386726 4 3 0.25 1e-04 0.7 80 "IP" 0.259559610888898 0.554095493177969 0.166250668419885 0.354563308632045 0.458437073050143 0.490605970956988 0.392570499081263 0.419292801285505 0.717996683939041 0.511679533029254 0.558821167501148 0.397808360357613 0.999049467923267 0.999698037967765 0.999465977031688 0.000950532076732578 0.00030196203223474 0.000534022968312031 3601
12770 130050 5 3 0.25 1e-04 0.7 80 "IP" 0.254586191894248 0.552380466848189 0.164385212005354 0.356272047779025 0.462354686047492 0.490088358689276 0.396638798450998 0.419744781234412 0.71694087794174 0.510480361852065 0.561024010456352 0.398967029239972 0.999660953202291 0.99943791558553 0.999516307339674 0.000339046797709489 0.000562084414469618 0.00048369266032607 3601
12771 7393 1 0.05 0.5 1e-04 0.7 80 "IP" 0.247767153279314 0.530785318349302 0.176587280210041 0.3780395963234 0.485364344077446 0.518107951069838 0.366551464798978 0.391131342400136 0.73313149735676 0.522310232881434 0.543138745009019 0.386791408312486 0.999641308114824 0.999701010504376 0.999680872165756 0.00035869188517606 0.000298989495623581 0.000319127834244131 3601
12772 257721 2 0.05 0.5 1e-04 0.7 80 "IP" 0.248603540406516 0.536737944735391 0.172422023003571 0.372079427797071 0.483508532143807 0.514005883713138 0.371953198149176 0.395254557740649 0.732112072550323 0.52148848672818 0.544375221152747 0.387625936481743 0.99974144821968 0.999729875955595 0.999733790857652 0.000258551780320325 0.000270124044405295 0.000266209142347771 3601
12773 472306 3 0.05 0.5 1e-04 0.7 80 "IP" 0.248331891574489 0.531237275309935 0.176604492811594 0.377538421307818 0.485897188170109 0.520672547172475 0.362730609770719 0.38855602077995 0.734229079744598 0.524187834758064 0.539335102582313 0.384889737844767 0.999766783697891 0.999776641236058 0.999773312085146 0.000233216302108692 0.000223358763942312 0.000226687914854481 3601
12774 1086159 4 0.05 0.5 1e-04 0.7 80 "IP" 0.252975985276183 0.534535532405785 0.177196673242211 0.37423116932498 0.481152755323338 0.519333343615142 0.361350127168417 0.389904203330183 0.734128740599521 0.524458507665577 0.538546800410628 0.384620080839754 0.999702309691293 0.999716584192809 0.999711676505743 0.000297690308706826 0.000283415807191328 0.000288323494256568 3601
12775 291582 5 0.05 0.5 1e-04 0.7 80 "IP" 0.248018386271846 0.529149632952425 0.178042556982107 0.379640419971576 0.483349938743049 0.518204883390796 0.364847253773366 0.391033135789243 0.731368325014895 0.521846850786567 0.542889810755473 0.38724159044366 0.999162305053942 0.999009936204208 0.99906152651656 0.000837694946058134 0.000990063795791944 0.000938473483440439 2098
12776 1035302 1 3 0.5 1e-04 0.7 80 "IP" 0.257017037135505 0.557773351523423 0.161798339130135 0.350869249358943 0.464273182114055 0.49249720978007 0.393823927795613 0.417059807014891 0.721290219249561 0.513844876281407 0.555622266925749 0.395413585711064 0.999535923192315 0.998990706773327 0.999182865152853 0.000464076807685045 0.00100929322667303 0.000817134847146929 3601
12777 142220 2 3 0.5 1e-04 0.7 80 "IP" 0.256679824516741 0.559492227773298 0.160287112116859 0.349165310436978 0.461589504300879 0.488407013040223 0.39930696000331 0.421611297589558 0.71826932881762 0.511521737409097 0.559594072120169 0.39805554046301 0.999661831942428 0.996719999564998 0.997759193360063 0.000338168057572065 0.00328000043500215 0.00224080663993722 648
12778 1178566 3 3 0.5 1e-04 0.7 80 "IP" 0.261103156121718 0.560024828363622 0.162710954883918 0.348606034558572 0.451802595436035 0.482724338381163 0.400967155691269 0.427372953908397 0.712905751557752 0.508295093592564 0.563678110575187 0.401318912023113 0.999736449779604 0.999719354714949 0.99972553771815 0.000263550220396396 0.000280645285050876 0.000274462281849693 3601
12779 33818 4 3 0.5 1e-04 0.7 80 "IP" 0.263721269926543 0.558533266999658 0.165419812112088 0.350071483507161 0.456330430862386 0.491435420202193 0.389077817630744 0.418316209953487 0.720051700788929 0.513943042620574 0.554497629742833 0.395424694999109 0.999699817646543 0.999132422028964 0.999337985266522 0.000300182353456507 0.000867577971036147 0.000662014733477768 3601
12780 733079 5 3 0.5 1e-04 0.7 80 "IP" 0.256789586493734 0.553692825884788 0.164816750359773 0.355051222116814 0.458169173905283 0.486447249603422 0.400240324041047 0.423966842545743 0.714958760399017 0.508499405319867 0.56505707440082 0.40137011774851 0.999660015159356 0.999679318182123 0.999672458412359 0.000339984840644383 0.000320681817877068 0.000327541587640615 3601
12781 1149366 1 0.05 0 1e-04 0.8 80 "IP" 0.247047839798752 0.528765430624631 0.177787634898872 0.380013530293136 0.478390345098492 0.509777869967865 0.375079325245851 0.39950865996519 0.725438184897243 0.516066875423405 0.552866960144723 0.393051268837244 0.999678335850119 0.999680844325273 0.999679992638524 0.000321664149881347 0.00031915567472654 0.000320007361476282 3601
12782 89400 2 0.05 0 1e-04 0.8 80 "IP" 0.25253796260481 0.547761738510021 0.166597456369608 0.360967368593602 0.493528109090279 0.539635551310087 0.338609285987376 0.369275787962244 0.746066071695089 0.542328142237168 0.505206742356984 0.366522879390908 0.422480007029438 0.423168790731497 0.422935942193745 0.577519992970562 0.576831209268503 0.577064057806255 655
12783 1161919 3 0.05 0 1e-04 0.8 80 "IP" 0.252375691619697 0.537566789385532 0.174422241061025 0.371201399299944 0.485594900967231 0.525605647510535 0.354895437638806 0.3835249160013 0.737970592586928 0.529599621477343 0.529317678699831 0.379409469894492 0.72060391630664 0.704743582214437 0.710157774590464 0.27939608369336 0.295256417785563 0.289842225409536 1370
12784 182681 4 0.05 0 1e-04 0.8 80 "IP" 0.246569534492478 0.529393583416868 0.176936505303238 0.379393572983752 0.485790006844258 0.52176931865479 0.36135274682072 0.387383220273168 0.732359541336736 0.524295324277702 0.538289252123958 0.384735666545504 0.823451037432547 0.803143583126572 0.809973473004859 0.176548962567453 0.196856416873428 0.190026526995141 2204
12785 99000 5 0.05 0 1e-04 0.8 80 "IP" 0.245137089535951 0.524915033419057 0.179473969624895 0.383924460281918 0.478394892420859 0.508056762854938 0.377956465932403 0.401237673428656 0.72353198195681 0.513632103663419 0.557430435557298 0.395511755628204 0.99961971779194 0.999582464891885 0.999595052168496 0.000380282208060233 0.000417535108115385 0.000404947831504282 3601
12786 70874 1 3 0 1e-04 0.8 80 "IP" 0.259491350353168 0.563473069740524 0.15908289114208 0.345149452537521 0.478083755788241 0.52390263893341 0.35421524764552 0.385754569643395 0.737575106141409 0.536828086701663 0.513298138787599 0.372493326408255 0.854280357553561 0.382032110937745 0.547202680768773 0.145719642446439 0.617967889062255 0.452797319231227 405
12787 1084724 2 3 0 1e-04 0.8 80 "IP" 0.257876190856121 0.567563131043499 0.155035620459181 0.341007919721298 0.470357387618595 0.507826939612467 0.375081202880841 0.401886950358368 0.728233578474716 0.52707186699485 0.530116823340022 0.382274722578739 0.908372159164313 0.528795821456497 0.661936678191399 0.0916278408356873 0.471204178543503 0.338063321808601 1496
12788 96672 3 3 0 1e-04 0.8 80 "IP" 0.256392861452158 0.553535857574671 0.164642633954069 0.355117757412557 0.487462818360148 0.538132318271952 0.3376927933988 0.370750157710458 0.743855679812306 0.543063641607061 0.502335427352869 0.365744165455702 0.574622812989548 0.28794450233201 0.386501889605409 0.425377187010452 0.71205549766799 0.613498110394591 650
12789 71703 4 3 0 1e-04 0.8 80 "IP" 0.259132420896853 0.559369429099366 0.161928642397407 0.349285020552517 0.440207456283593 0.464047556004219 0.424122437600702 0.446477119516668 0.699339877180447 0.495225023523125 0.586051079998108 0.414691923024292 0.998784149353436 0.990181736449559 0.993319104618146 0.00121585064656411 0.0098182635504407 0.00668089538185442 3403
12790 782185 5 3 0 1e-04 0.8 80 "IP" 0.258056075249751 0.555651301516569 0.164078275888536 0.353041225285623 0.444421538412152 0.468140786812343 0.420138232907195 0.442009688512364 0.702477613661903 0.496809587695602 0.58421650879573 0.412865689872209 0.99967956596882 0.999596082267724 0.999626296356472 0.000320434031179764 0.000403917732276094 0.000373703643528071 3601
12791 574330 1 0.05 0.25 1e-04 0.8 80 "IP" 0.246521535912214 0.525151030010939 0.180211082941986 0.383690675974135 0.476912933927016 0.507855085829153 0.377109200980933 0.401424488054882 0.72343446983923 0.513607637127694 0.557320283922919 0.395526145882293 0.975680559442639 0.955329107176447 0.962244594420239 0.0243194405573607 0.0446708928235526 0.037755405579761 2807
12792 1296416 2 0.05 0.25 1e-04 0.8 80 "IP" 0.25044221866376 0.530577421886739 0.178692211980203 0.378284327203813 0.481665377150638 0.51930915620889 0.361850210997822 0.389856741104079 0.732107595814398 0.523088321132574 0.540542422978025 0.385975335045331 0.780145948318467 0.733097490185698 0.749163681013572 0.219854051681533 0.266902509814302 0.250836318986428 524
12793 244034 3 0.05 0.25 1e-04 0.8 80 "IP" 0.247820373295267 0.527781993040286 0.179073084748509 0.381072739846053 0.476772366935565 0.509423550786112 0.374519435682899 0.399849603485409 0.724592740230832 0.515543720758955 0.553592520431408 0.393589811651345 0.931910332522883 0.899528112706659 0.910569754647132 0.0680896674771166 0.100471887293341 0.0894302453528679 2090
12794 941600 4 0.05 0.25 1e-04 0.8 80 "IP" 0.247294021166769 0.526593074423544 0.179602427320219 0.382204356576409 0.475451352050779 0.506737635039836 0.377798788979867 0.402566748685133 0.722745373217548 0.513351748058594 0.557401216300086 0.395783734286791 0.999397735146347 0.999016964769363 0.999146829385256 0.000602264853653036 0.000983035230636829 0.000853170614743669 3601
12795 428735 5 0.05 0.25 1e-04 0.8 80 "IP" 0.250014888252771 0.525608227705393 0.182382431765669 0.383186025156341 0.474657981542332 0.509197408295784 0.373033289388051 0.400077947247069 0.724672869795103 0.514729811526847 0.55541572115372 0.394383146661999 0.999610813703337 0.999571061291132 0.999584740715891 0.000389186296663178 0.000428938708868162 0.000415259284109512 3601
12796 769819 1 3 0.25 1e-04 0.8 80 "IP" 0.257071321196672 0.562377534594661 0.158377580082772 0.346251874642985 0.444435714040179 0.465520241293538 0.425433631175325 0.444958807675662 0.701507035236851 0.496823524081016 0.583811211258098 0.413058962712164 0.999622865202838 0.996369436341765 0.997542572940811 0.000377134797161614 0.00363056365823479 0.00245742705918891 3526
12797 388901 2 3 0.25 1e-04 0.8 80 "IP" 0.259104189971969 0.556435619867233 0.164145140290536 0.352213068530928 0.445673642320634 0.472060533349751 0.414040727032473 0.437999508659863 0.704777832292604 0.499841124666856 0.578185867323009 0.409755548353668 0.998932161842417 0.995948332290146 0.997029806471244 0.00106783815758294 0.00405166770985371 0.00297019352875626 3408
12798 1288266 3 3 0.25 1e-04 0.8 80 "IP" 0.256467145908914 0.559811606135468 0.159887333582606 0.348818174448962 0.477015934684266 0.515242537960491 0.366522700538098 0.393985963960362 0.73348308059318 0.529743082106316 0.526410034120704 0.379290044702462 0.910287300265961 0.486347361730935 0.633489233131509 0.0897126997340386 0.513652638269065 0.366510766868491 525
12799 896514 4 3 0.25 1e-04 0.8 80 "IP" 0.259034062789674 0.553069169126366 0.166807276930148 0.3555921267356 0.471371537095528 0.516125864740995 0.361811559793147 0.393784133897642 0.730405599885201 0.52825863174644 0.528618836723295 0.381240822915667 0.933356269471925 0.341746027602454 0.550442059430874 0.0666437305280746 0.658253972397546 0.449557940569126 646
12800 894808 5 3 0.25 1e-04 0.8 80 "IP" 0.256841889387706 0.550818349022583 0.167056986887717 0.357830653851996 0.471467618759988 0.510042703696982 0.370540218317035 0.399207571106624 0.728309508147694 0.523522278320785 0.537597205204752 0.385528615009111 0.890200337073841 0.577241597630736 0.686859106819799 0.109799662926158 0.422758402369264 0.313140893180201 168
12801 395582 1 0.05 0.5 1e-04 0.8 80 "IP" 0.247996133821669 0.524700657513766 0.181732913597847 0.38413689094747 0.476056845884522 0.508275890220901 0.375703439831312 0.4010088936382 0.724052979706191 0.513767479426171 0.557436353429159 0.395367529561855 0.999697649091373 0.999725828010759 0.99971620172121 0.000302350908627345 0.000274171989240669 0.000283798278789511 3601
12802 946473 2 0.05 0.5 1e-04 0.8 80 "IP" 0.248331897848313 0.526888488705097 0.180182399765757 0.381957177424913 0.475580430110783 0.50749984450171 0.376660328857159 0.401803957519211 0.723912327959097 0.513974256530185 0.556842728622916 0.39517644502775 0.999760141907711 0.999750498844922 0.999753796337955 0.000239858092288929 0.000249501155077601 0.000246203662045028 3601
12803 882942 3 0.05 0.5 1e-04 0.8 80 "IP" 0.243932680359265 0.519543831850042 0.183027825959512 0.389330988543271 0.478385549911262 0.508989675020165 0.376420838220254 0.400302242195571 0.722318230270528 0.512489466306715 0.559448664179766 0.39666382965001 0.999745212847291 0.999706438163793 0.999719512298604 0.000254787152708954 0.000293561836207339 0.000280487701396282 3601
12804 1136962 4 0.05 0.5 1e-04 0.8 80 "IP" 0.246225007193789 0.52851893116347 0.177288115170088 0.38025414555683 0.477881710429884 0.507873966901353 0.377820649531462 0.40141172789443 0.724106717623674 0.514697386119603 0.55510876470155 0.394418765472329 0.999695972432929 0.999718958707557 0.999711168675796 0.000304027567070921 0.000281041292442557 0.000288831324204083 3601
12805 402237 5 0.05 0.5 1e-04 0.8 80 "IP" 0.245945704323976 0.529628252687989 0.176214456872555 0.379162246802108 0.480446364794598 0.509911700465937 0.376436067564337 0.399380419640186 0.726392069118574 0.51641295285941 0.552650524436893 0.392713691990229 0.999754306369645 0.999754429974505 0.999754388256664 0.00024569363035504 0.000245570025494979 0.000245611743335585 3601
12806 795535 1 3 0.5 1e-04 0.8 80 "IP" 0.256331013007832 0.558201780100422 0.161067866351429 0.350457821273212 0.445110733175162 0.466714022774008 0.423313151055979 0.443281790586583 0.701441746182994 0.496371209064131 0.584381017407408 0.413190617980752 0.999710475846978 0.999704051611743 0.99970636238227 0.000289524153022444 0.000295948388257115 0.000293637617730248 3601
12807 1299050 2 3 0.5 1e-04 0.8 80 "IP" 0.260360870614409 0.560975533751171 0.161408130751024 0.347629515539105 0.440633446140323 0.465699929245961 0.421005328827591 0.444337413648473 0.700994316754732 0.496963169285725 0.582413459578615 0.412605147413631 0.999728852553605 0.999698061225962 0.999709313154126 0.000271147446395242 0.000301938774038194 0.000290686845874044 3601
12808 856536 3 3 0.5 1e-04 0.8 80 "IP" 0.256260440596878 0.556068352074796 0.162648423692999 0.352637468597942 0.447932817016891 0.470796779010095 0.418479209010333 0.439177320376684 0.704193257613768 0.498487333686803 0.581127632703332 0.411075644487014 0.999768823557157 0.99375094792651 0.99590893757254 0.000231176442842995 0.00624905207349038 0.00409106242746006 3054
12809 1158929 4 3 0.5 1e-04 0.8 80 "IP" 0.254370230926347 0.555081293158975 0.162229155259625 0.35356971598232 0.443046812991373 0.464247133044395 0.426525665776389 0.446194073945674 0.69741704391772 0.493600759040849 0.588754821036015 0.416265117310021 0.999760246733328 0.999722798928069 0.999736249162333 0.000239753266671545 0.000277201071930508 0.000263750837666925 3601
12810 1077226 5 3 0.5 1e-04 0.8 80 "IP" 0.258124770775499 0.55631569644949 0.163596934916837 0.352283817788116 0.441056990288722 0.465548456659548 0.42160480275695 0.444450110935302 0.699181761064221 0.495309643237918 0.585201737673788 0.414230820031333 0.999683175792895 0.999736691994268 0.999717241156183 0.000316824207105243 0.000263308005732506 0.00028275884381693 3601
12811 1162301 1 0.05 0 1e-04 0.9 80 "IP" 0.253690447053373 0.54724313235406 0.167716957560077 0.361450928683451 0.491029345453619 0.535812438293954 0.342885156907121 0.373160596222442 0.744719792506991 0.539612420171222 0.510602114467198 0.369267782833115 0.473361285608728 0.469960345410773 0.471116822338857 0.526638714391272 0.530039654589227 0.528883177661143 891
12812 454968 2 0.05 0 1e-04 0.9 80 "IP" 0.251615570212426 0.554046495416021 0.161202565551197 0.354612566785831 0.502501753580035 0.553755490016001 0.322998996147263 0.354994469010233 0.754117323792461 0.55382041348917 0.484201561698461 0.354900030375794 0.226501920883981 0.209188400961488 0.214965078090768 0.773498079116019 0.790811599038512 0.785034921909232 169
12813 537978 3 0.05 0 1e-04 0.9 80 "IP" 0.239537108033533 0.512458482996203 0.185431734552374 0.396408096474348 0.46986666044381 0.496507049910846 0.390848420403107 0.412850065048802 0.709403768477344 0.501772079319476 0.576280154955481 0.407422981341091 0.998765515228434 0.998714606522262 0.998731751018548 0.00123448477156569 0.00128539347773838 0.00126824898145148 3411
12814 1045046 4 0.05 0 1e-04 0.9 80 "IP" 0.256147605118206 0.551459184230813 0.166214396412568 0.357237000878586 0.490010794204524 0.542854206381108 0.331419177174727 0.365973955904793 0.74615839932273 0.545735947115515 0.497633573587295 0.363048313551296 0.231463172809515 0.229680348489951 0.230291516615957 0.768536827190485 0.770319651510049 0.769708483384043 414
12815 450441 5 0.05 0 1e-04 0.9 80 "IP" 0.254182286166728 0.548474773334055 0.167203227449262 0.360221727630564 0.488041182540816 0.535735138253164 0.341177431752213 0.373201809926394 0.742223468707544 0.539989756325605 0.508380659201476 0.368866811524784 0.399726718255452 0.385245416871906 0.390194529479149 0.600273281744548 0.614754583128094 0.609805470520851 646
12816 888476 1 3 0 1e-04 0.9 80 "IP" 0.25576920546432 0.563211076405038 0.156996631694448 0.345386217926981 0.464711386753554 0.50119371092234 0.382811865248757 0.408698161148993 0.720480592217874 0.521128562261065 0.539808496943205 0.388347591556581 0.700130975145794 0.483092437778672 0.559372503136128 0.299869024854206 0.516907562221328 0.440627496863872 1605
12817 982007 2 3 0 1e-04 0.9 80 "IP" 0.264219683024165 0.560817243604965 0.164007225296244 0.347842255073511 0.478865777335938 0.538439525455065 0.332750921715923 0.371517250833831 0.743085460360102 0.545818013860846 0.496758147012167 0.363712195853231 0.513932044142289 0.123471951048147 0.261955853609731 0.486067955857711 0.876528048951853 0.738044146390269 164
12818 387459 3 3 0 1e-04 0.9 80 "IP" 0.253060086872016 0.552137166870129 0.163643322330113 0.356581118773416 0.444449372272888 0.471310267499898 0.417100345726249 0.438947670863094 0.697509459144904 0.497375755700653 0.580743668056362 0.412388359544037 0.950273787701963 0.686284211217296 0.780738344249719 0.0497262122980368 0.313715788782704 0.219261655750281 2216
12819 421984 4 3 0 1e-04 0.9 80 "IP" 0.25633115147384 0.561225657501332 0.158860370383881 0.347418891883204 0.489470596802398 0.541859543163876 0.334410800104919 0.36793055412195 0.745801748276238 0.5480780832559 0.493271170488799 0.3613443955651 0.758964804436056 0.0783383995202588 0.311758649200469 0.241035195563944 0.921661600479741 0.688241350799531 157
12820 141214 5 3 0 1e-04 0.9 80 "IP" 0.258495026795397 0.5575957070597 0.162904871258796 0.351068306577362 0.458729765953705 0.496709146996531 0.385174940161364 0.413458076646116 0.717224792749102 0.516572708022602 0.548079811420159 0.393105611965138 0.865201008441384 0.460449675597741 0.604930568702723 0.134798991558616 0.539550324402258 0.395069431297277 1366
12821 1229660 1 0.05 0.25 1e-04 0.9 80 "IP" 0.243672515790655 0.525701895011803 0.177695272251886 0.383091193946681 0.477849393305016 0.505675966309209 0.381565683368143 0.403627891719225 0.721521909095671 0.512257119021156 0.559260955620029 0.396878792687448 0.964370394074995 0.954439596923281 0.957782405601022 0.0356296059250053 0.0455604030767195 0.0422175943989781 2445
12822 652350 2 0.05 0.25 1e-04 0.9 80 "IP" 0.241287968348145 0.512040579716234 0.187099878229492 0.396836900492583 0.469449108003404 0.498195522751869 0.387529463615696 0.411152252513605 0.710737076351549 0.502799639101939 0.574629341845189 0.40639149064187 0.999577047536983 0.999606319237473 0.999596403945714 0.000422952463016642 0.000393680762526687 0.000403596054286224 3601
12823 561027 3 0.05 0.25 1e-04 0.9 80 "IP" 0.244272984999 0.522136179226891 0.181090534249542 0.386721527907718 0.470812363517215 0.498525161033648 0.388126885438159 0.410808678407445 0.715085348516215 0.506336672503633 0.569217419687701 0.402839535916381 0.95351175094403 0.941805205909131 0.945787911114111 0.0464882490559696 0.0581947940908694 0.0542120888858893 2565
12824 638352 4 0.05 0.25 1e-04 0.9 80 "IP" 0.23927177116193 0.514927130820804 0.1832615684628 0.393905543638534 0.47160614830302 0.497738377159318 0.390171075765998 0.411614400488821 0.71087791946495 0.503382317038589 0.573432644228798 0.40579954134275 0.999656973587723 0.99961769839965 0.999630880628555 0.000343026412277059 0.000382301600349868 0.000369119371445092 3601
12825 537001 5 0.05 0.25 1e-04 0.9 80 "IP" 0.249476385430876 0.529518803494363 0.178762286044811 0.379202843156088 0.473812437881442 0.507489144137058 0.375256780992705 0.401781879928319 0.723288823312318 0.514861301529295 0.554019067037516 0.394225693092789 0.938943850225405 0.909690520630946 0.919744674302883 0.0610561497745949 0.0903094793690543 0.0802553256971168 2566
12826 346607 1 3 0.25 1e-04 0.9 80 "IP" 0.257934921248065 0.555338991753555 0.164365153397469 0.353361101426248 0.472175510406965 0.511639156327585 0.367939165682818 0.39751623531199 0.73011043165503 0.526041876397117 0.532304319080287 0.382963723400246 0.879689935134578 0.409281577398927 0.574251720315244 0.120310064865422 0.590718422601073 0.425748279684756 165
12827 1086972 2 3 0.25 1e-04 0.9 80 "IP" 0.25574660643036 0.559447721781754 0.159790529567965 0.349192748013189 0.424785019226732 0.441384270506733 0.452116397262348 0.469356774820169 0.680531625657093 0.479324825875813 0.611906926830313 0.430741423715551 0.999674268701828 0.9995998800061 0.999627263816014 0.000325731298171612 0.000400119993899799 0.000372736183985618 3601
12828 391700 3 3 0.25 1e-04 0.9 80 "IP" 0.254622260880926 0.557182580732881 0.160906450001511 0.351413707209723 0.421868902836021 0.438536551839395 0.454331008077309 0.471902952712208 0.676491163716947 0.476680235036438 0.61523745807882 0.433167926628908 0.999696770996557 0.984010312039396 0.989790260214987 0.000303229003443247 0.0159896879606038 0.0102097397850132 3404
12829 1148623 4 3 0.25 1e-04 0.9 80 "IP" 0.260339415400388 0.558625015900235 0.163242021048334 0.350046175857979 0.4790439833443 0.526102544564008 0.350146216420597 0.383123843833915 0.739383398744689 0.53695036904414 0.51338823746893 0.372091671953493 0.883537708322469 0.252257900544185 0.473395781947974 0.116462291677531 0.747742099455815 0.526604218052026 164
12830 280062 5 3 0.25 1e-04 0.9 80 "IP" 0.256301883441463 0.562573422593616 0.157750923564577 0.346025193909341 0.484119700770155 0.528252713008433 0.351643679641385 0.38177829279929 0.740421584211618 0.53937642830822 0.509394603205962 0.370195473388744 0.948241224309085 0.179256220461413 0.444251636636301 0.0517587756909154 0.820743779538587 0.555748363363699 160
12831 1274634 1 0.05 0.5 1e-04 0.9 80 "IP" 0.245796924865725 0.529004762307915 0.17667703174765 0.379787888548733 0.470071979512472 0.496719122148436 0.39061165229033 0.412631664931416 0.715868904378197 0.507331928791876 0.56728868403798 0.401835338457543 0.999696858855811 0.999694771457924 0.999695484173877 0.000303141144188631 0.000305228542076194 0.000304515826123002 3601
12832 53099 2 0.05 0.5 1e-04 0.9 80 "IP" 0.246428216329871 0.528185096903205 0.177759821532677 0.380592017963335 0.472789062865187 0.501527676648264 0.38458814957075 0.407796112158103 0.719217279195058 0.510340480156813 0.562347971103427 0.398802580006591 0.999611294559344 0.99922810457656 0.999358808668921 0.000388705440656354 0.000771895423440356 0.000641191331079244 3601
12833 1094596 3 0.05 0.5 1e-04 0.9 80 "IP" 0.24731155918316 0.526995509697013 0.179257212626248 0.381794247217179 0.467737003146403 0.496733200855148 0.388622101353568 0.412613092278857 0.715048562329562 0.506791723732602 0.567879313979816 0.402369604870821 0.999727336560126 0.999713151746202 0.999718032190798 0.000272663439873789 0.000286848253798179 0.000281967809201503 3601
12834 849232 4 0.05 0.5 1e-04 0.9 80 "IP" 0.243490923383603 0.514852280388972 0.186485369267591 0.394018008710758 0.467117038977481 0.497130457380705 0.387531118188757 0.412245205713966 0.710607962361084 0.503053780481204 0.574016487456349 0.406152855618914 0.999461513707132 0.999267189818108 0.999333579605083 0.000538486292867823 0.000732810181892247 0.000666420394917395 3601
12835 70229 5 0.05 0.5 1e-04 0.9 80 "IP" 0.241460234395255 0.518576010306866 0.181901831557539 0.390267213608611 0.471290173211983 0.498057962071712 0.389391942151019 0.411293009882921 0.712750407607238 0.504818001900862 0.571293773708558 0.404365728904471 0.999748897143026 0.999742251580303 0.999744495100725 0.000251102856973784 0.000257748419696575 0.000255504899274983 3601
12836 930374 1 3 0.5 1e-04 0.9 80 "IP" 0.255957195478345 0.552206961415393 0.165416801796183 0.356484503464533 0.43184059796146 0.451898469027192 0.438039679816228 0.458065521740894 0.687797793439805 0.484612760962056 0.60345648161241 0.424935856317547 0.999729085457221 0.999613062751152 0.999655465638601 0.000270914542779036 0.000386937248847697 0.000344534361398812 3601
12837 152433 2 3 0.5 1e-04 0.9 80 "IP" 0.25652762813415 0.560644174606174 0.159368264515995 0.348004147137171 0.423164920821554 0.439773690852968 0.4537041058772 0.471083525944702 0.679692548955705 0.478642293284802 0.613072370393195 0.431507791139022 0.999729692406011 0.999539861929213 0.999610014152184 0.000270307593989185 0.000460138070786674 0.000389985847815948 3601
12838 1248536 3 3 0.5 1e-04 0.9 80 "IP" 0.249999503934208 0.545132069394459 0.166995705385727 0.36354989223727 0.438038299404779 0.455699097349989 0.436444452404509 0.453833753675568 0.688037803338987 0.484520231471417 0.603440157790236 0.424738669021248 0.999727249777184 0.999714058424225 0.999718771974016 0.000272750222815602 0.000285941575774593 0.00028122802598426 3601
12839 1047259 4 3 0.5 1e-04 0.9 80 "IP" 0.249455257441856 0.545170761130817 0.166633275989452 0.36353240565578 0.433072997506791 0.450689738375419 0.441811314534668 0.459470413689039 0.682528254948648 0.48109186819743 0.60844459052412 0.428598431619801 0.999729486979422 0.998521520053218 0.998955513553085 0.000270513020578428 0.00147847994678222 0.00104448644691474 531
12840 531146 5 3 0.5 1e-04 0.9 80 "IP" 0.25468550268449 0.554538865872452 0.162812712201562 0.354118979085483 0.426893668378738 0.444280871875405 0.448192698095262 0.466089351927359 0.681579171063228 0.479872402771205 0.611005410296824 0.429945609593895 0.999114775111222 0.998853874266788 0.998949462660614 0.000885224888777532 0.00114612573321226 0.00105053733938576 2093
12841 157210 1 0.05 0 1e-04 1 80 "IP" 0.254084348736186 0.550133410073006 0.165763894760087 0.358618319520399 0.489527012423696 0.53928014884983 0.336781405266812 0.369559190962776 0.743611361159882 0.542869919232945 0.502545300026899 0.365940950556878 0.327031265307876 0.271141353901426 0.290202012708461 0.672968734692124 0.728858646098574 0.709797987291539 530
12842 507298 2 0.05 0 1e-04 1 80 "IP" 0.252777406414345 0.546262446376298 0.168027904018745 0.362450846682651 0.485195831448982 0.532713320741433 0.344203555339202 0.376266844154123 0.737973237863327 0.537221994413283 0.512231459357948 0.371669475966751 0.370485275355552 0.353797042119164 0.359500654864925 0.629514724644448 0.646202957880836 0.640499345135075 886
12843 922268 3 0.05 0 1e-04 1 80 "IP" 0.2485785330737 0.533509489701051 0.175362829203026 0.375372613238605 0.478293260659856 0.524489323160904 0.352852728064142 0.384818593886163 0.726871793733556 0.527497430461998 0.528215557267169 0.381668079845835 0.461080321602301 0.446069895159438 0.45119657356611 0.538919678397699 0.553930104840562 0.54880342643389 1126
12844 975848 4 0.05 0 1e-04 1 80 "IP" 0.252928310215376 0.548965299933619 0.165983017357267 0.359739554735937 0.491674996958554 0.542379657617929 0.33335156460239 0.366445804414317 0.74460330717393 0.544556418597089 0.499334581959657 0.364229227498913 0.289832820222042 0.241874785242591 0.258147505585121 0.710167179777958 0.758125214757409 0.741852494414879 284
12845 759393 5 0.05 0 1e-04 1 80 "IP" 0.235675829196819 0.507332443998997 0.186937090344924 0.401728704897855 0.4617397639532 0.487909818309297 0.399547302050088 0.421918028321284 0.697415593150019 0.494296469111615 0.586484392395012 0.415278912578261 0.999315430749128 0.999250428083317 0.999272326689736 0.000684569250871807 0.000749571916683215 0.000727673310263643 3601
12846 833051 1 3 0 1e-04 1 80 "IP" 0.257433413178391 0.564191631152706 0.157231385149635 0.344416252500893 0.489019028038879 0.544259459427947 0.330791781189588 0.365510175811974 0.74645244121727 0.550597889812499 0.488023166339223 0.358801958949581 0.518353363853525 0.0390932275107912 0.204001522154047 0.481646636146475 0.960906772489209 0.795998477845953 158
12847 130339 2 3 0 1e-04 1 80 "IP" 0.260852487121842 0.567675309787706 0.156795762678008 0.340882916390618 0.484909627294159 0.543372563368286 0.329443110672254 0.366379645253213 0.745762114416001 0.551346813991094 0.486238873350262 0.358016248720159 0.498954919639597 0.052514250323253 0.20821061688732 0.501045080360403 0.947485749676747 0.79178938311268 160
12848 664600 3 3 0 1e-04 1 80 "IP" 0.256283971573 0.56140387721113 0.158669423241864 0.347242670405266 0.48627579996897 0.540058722708364 0.335612708054053 0.369889283081683 0.74255977154197 0.546951719806914 0.494282131295917 0.362575999635231 0.366345170169865 0.0606444853261651 0.165899177071381 0.633654829830135 0.939355514673835 0.834100822928619 164
12849 1017364 4 3 0 1e-04 1 80 "IP" 0.257283941995655 0.561734619684547 0.158999434525351 0.34690339438159 0.473998968702815 0.528141401087367 0.347694232489854 0.382735083679482 0.73128291069847 0.538955006921865 0.506693667015205 0.37120104588 0.439210750170199 0.0860796568166111 0.20986720448491 0.560789249829801 0.913920343183389 0.79013279551509 286
12850 509641 5 3 0 1e-04 1 80 "IP" 0.260266481512861 0.558588590250657 0.163279733665585 0.350059527689218 0.470484601825416 0.529325550261128 0.344247944794895 0.382164391303981 0.730751083338276 0.538824564108323 0.507527678460479 0.371740844240439 0.611064367221482 0.0540591685274633 0.252000382770557 0.388935632778518 0.945940831472537 0.747999617229443 282
12851 496733 1 0.05 0.25 1e-04 1 80 "IP" 0.24468561338164 0.52419306258602 0.179829669028656 0.384704217123612 0.473741889783236 0.509755547508653 0.372422247982915 0.399522148695556 0.718427503164877 0.51454064222367 0.55225191701157 0.394611156133573 0.645895694214642 0.595024802350158 0.612308879447921 0.354104305785358 0.404975197649842 0.387691120552079 1370
12852 537821 2 0.05 0.25 1e-04 1 80 "IP" 0.240005780415094 0.520337901623705 0.179574869790899 0.388499374991352 0.46802116952083 0.496295074146805 0.390092346009637 0.413132274611183 0.708026949935924 0.504161010032778 0.569667215800536 0.405073133719443 0.851135234663737 0.827653348103504 0.835580849739784 0.148864765336263 0.172346651896497 0.164419150260216 1496
12853 249985 3 0.05 0.25 1e-04 1 80 "IP" 0.251463790704672 0.526135825297156 0.183085208399578 0.382782008575224 0.475526391798505 0.520060964170447 0.35636523045185 0.389113272390359 0.726990182503177 0.522091994846309 0.539450438851428 0.38699578239554 0.518585933031629 0.475052125604761 0.490096992425245 0.481414066968371 0.524947874395239 0.509903007574755 286
12854 810192 4 0.05 0.25 1e-04 1 80 "IP" 0.250899487041298 0.531185629391248 0.178553573343586 0.377708158643714 0.479224148519991 0.51951048819358 0.359856215494644 0.389589407244342 0.730123635561289 0.523414889522075 0.53840978883823 0.385616055303172 0.543692751027559 0.41600204428162 0.459795814575411 0.456307248972441 0.58399795571838 0.540204185424589 406
12855 348446 5 0.05 0.25 1e-04 1 80 "IP" 0.247014845873956 0.529715588521672 0.176933968990909 0.379158346849054 0.477029235721761 0.512476176385412 0.370083697820678 0.396781289312684 0.724044081595717 0.51817917866231 0.547017666811587 0.390951336364265 0.626389936055412 0.574154797831906 0.591924026084273 0.373610063944588 0.425845202168094 0.408075973915727 1126
12856 839423 1 3 0.25 1e-04 1 80 "IP" 0.255744776661101 0.560798986020531 0.158768932531168 0.347842192295424 0.466842374852032 0.508718632714649 0.37296902553641 0.402850862864948 0.722587151513133 0.525601908215732 0.531737958067577 0.385026790836199 0.926599033264101 0.127333187056639 0.408466843763311 0.0734009667358995 0.872666812943361 0.591533156236689 285
12857 844248 2 3 0.25 1e-04 1 80 "IP" 0.257832930094022 0.559600425005081 0.160942612506399 0.349040811407214 0.459481745776993 0.503088824015361 0.378052186577338 0.40947451929021 0.717314675871015 0.521480766311343 0.538994799083737 0.389814382121443 0.953461405543858 0.154608965767165 0.440041305308556 0.0465385944561421 0.845391034232835 0.559958694691444 401
12858 1155880 3 3 0.25 1e-04 1 80 "IP" 0.260899665462992 0.561382127161982 0.161475664193074 0.347269790901305 0.479117631004818 0.530326001884186 0.345229770411846 0.379833996491869 0.74001729646781 0.540552142295949 0.50670543460492 0.369117447249487 0.907731756020042 0.116167354230728 0.394174220988522 0.0922682439799579 0.883832645769272 0.605825779011478 164
12859 1173101 4 3 0.25 1e-04 1 80 "IP" 0.25538786560308 0.559130057826245 0.159795154033958 0.349552818086983 0.460372653532782 0.503396004345771 0.378592869530438 0.408696255028911 0.715760519135862 0.521357267963807 0.538388023564396 0.389643847699394 0.939388070236724 0.16177706088866 0.437435051178445 0.0606119297632764 0.83822293911134 0.562564948821555 408
12860 796710 5 3 0.25 1e-04 1 80 "IP" 0.254410778081472 0.561013772275455 0.157780910773787 0.347642491958986 0.483849696998422 0.531333623800595 0.347804449640589 0.378941726464216 0.738260475079895 0.540852544479366 0.505585360414377 0.368906810151789 0.920852998163088 0.0899642521889932 0.375280095154765 0.0791470018369125 0.910035747811007 0.624719904845235 166
12861 625591 1 0.05 0.5 1e-04 1 80 "IP" 0.243397343403981 0.50793364546941 0.19240971740905 0.401081352620319 0.442772095422939 0.472816875663967 0.409351268593404 0.4368861232473 0.68616943882692 0.484700660184881 0.601760986002454 0.424769627770162 0.998507377138998 0.994934686106318 0.996193844153378 0.00149262286100174 0.00506531389368215 0.00380615584662208 1250
12862 902560 2 0.05 0.5 1e-04 1 80 "IP" 0.245669857264032 0.52710192470986 0.178109079365446 0.381621913658972 0.467787639044383 0.498360579252878 0.386173062352384 0.411067861476028 0.713457496308414 0.50788813690341 0.56428214171783 0.401306618645547 0.971203872528322 0.86750751701959 0.90304432480226 0.0287961274716782 0.13249248298041 0.0969556751977403 290
12863 246554 3 0.05 0.5 1e-04 1 80 "IP" 0.241781407294386 0.513793289871392 0.186100564732668 0.395062544508822 0.456513009063947 0.48603982068358 0.398046982151732 0.423534950040697 0.698294416358333 0.49529709471884 0.5841475468844 0.414037786835852 0.99961989183259 0.998432400802275 0.998841604369747 0.000380108167410006 0.00156759919772453 0.00115839563025315 1372
12864 1308597 4 0.05 0.5 1e-04 1 80 "IP" 0.243402639927376 0.513060801611938 0.188284805608231 0.395841254566931 0.456257683861677 0.48833575591565 0.393875711622559 0.421198920558443 0.699660323789054 0.496641206962392 0.58216051723079 0.41268094723425 0.984508308890598 0.969925217737152 0.974977277848783 0.0154916911094024 0.0300747822628476 0.0250227221512168 2573
12865 1053061 5 0.05 0.5 1e-04 1 80 "IP" 0.238143877570358 0.51345515099413 0.18393494088369 0.395584620535408 0.453457253797043 0.477833630527764 0.410392200261072 0.431975836793585 0.691601131367402 0.489520426886308 0.594327141144762 0.420036046612851 0.965145163575422 0.922153792693433 0.936862966057779 0.0348548364245778 0.0778462073065669 0.0631370339422213 763
12866 361132 1 3 0.5 1e-04 1 80 "IP" 0.255492041551191 0.554523842130314 0.163339974286731 0.354192497378409 0.467349724792826 0.501779123641948 0.382355044857735 0.408779906997335 0.722841766344017 0.519018080889231 0.545695019144465 0.390946894871428 0.967283084535078 0.135013029081498 0.426952533431164 0.0327169154649217 0.864986970918502 0.573047466568836 163
12867 1048949 2 3 0.5 1e-04 1 80 "IP" 0.254312282809161 0.558149836665847 0.159873755536743 0.350497656259924 0.469652573689429 0.500833493447921 0.385059021773486 0.40925042566091 0.72396485649859 0.519421628378459 0.544932777310229 0.390201032211855 0.990149627627495 0.184892690350529 0.46526340181812 0.00985037237250484 0.815107309649471 0.53473659818188 161
12868 1082881 3 3 0.5 1e-04 1 80 "IP" 0.254631417410221 0.555719284240019 0.161903039125017 0.352925520107323 0.452090894094928 0.482710641585473 0.403956891534001 0.429063907414372 0.706722311505149 0.506462246088334 0.565859930659018 0.404303235769035 0.982046467115665 0.25452811588388 0.514011154776371 0.0179535328843345 0.74547188411612 0.485988845223629 287
12869 1215113 4 3 0.5 1e-04 1 80 "IP" 0.259024594249723 0.557367832248331 0.16335586811104 0.351306912055739 0.458237870447346 0.491554327888136 0.391287583410928 0.418668205001391 0.717262464697069 0.513323757601984 0.554643451521968 0.396390794278655 0.982788392134609 0.283207538017058 0.533254480516374 0.0172116078653905 0.716792461982942 0.466745519483626 166
12870 529307 5 3 0.5 1e-04 1 80 "IP" 0.252909327205185 0.558174727535806 0.158974867964054 0.350483191741509 0.466287242882792 0.496375191146336 0.390352781456326 0.414063623004263 0.719196570087978 0.516302052654756 0.54932764942038 0.393566656226443 0.977757454090067 0.181370146749935 0.458813376812706 0.0222425459099332 0.818629853250065 0.541186623187294 162
12871 128116 1 0.05 0 1e-04 0 90 "IP" 0.25829408621784 0.561521282710636 0.159750629795787 0.347099042681745 0.500443587186754 0.559673145496026 0.312397513337688 0.348986351645694 0.758737673404593 0.560267018760354 0.472148143133476 0.348379601266959 0.999564840191718 0.999585127367456 0.99957822304468 0.000435159808282498 0.000414872632543886 0.000421776955320228 3601
12872 58784 2 0.05 0 1e-04 0 90 "IP" 0.258725989709843 0.559207645097691 0.161770867194346 0.349456741278664 0.499162038648798 0.558684479908497 0.313038044684476 0.349979067437213 0.75788802835864 0.558839539070082 0.474808911878822 0.349824611334394 0.998498823259314 0.9990996777327 0.998894581246964 0.00150117674068546 0.000900322267300021 0.00110541875303594 3601
12873 1191894 3 0.05 0 1e-04 0 90 "IP" 0.258272182735854 0.56436676796898 0.157596029105629 0.344280737411064 0.503223287847243 0.562555995063564 0.309896038652956 0.346063237125955 0.761495470583097 0.563138824051514 0.467492067758585 0.345490338292419 0.999632977444792 0.999602477674737 0.999612818470368 0.000367022555208341 0.000397522325263362 0.000387181529631993 3601
12874 997480 4 0.05 0 1e-04 0 90 "IP" 0.255633433475254 0.56465156502803 0.155793372884013 0.343951090955645 0.504018431111024 0.561753348043665 0.311607430555944 0.346843959968379 0.759651864586278 0.562691944029711 0.467400803439957 0.345907630712709 0.998373616101099 0.998704320499504 0.998593090620327 0.00162638389890113 0.00129567950049569 0.00140690937967297 1250
12875 326118 5 0.05 0 1e-04 0 90 "IP" 0.258997094633102 0.563550290174032 0.158634347764586 0.345027515919992 0.501660356284132 0.563362783518773 0.307726094253111 0.345242613351279 0.760657450917234 0.563407001150601 0.466360442017697 0.345189341637568 0.995705367927468 0.99638527646041 0.996153778576989 0.00429463207253194 0.00361472353959048 0.00384622142301118 411
12876 223821 1 3 0 1e-04 0 90 "IP" 0.259386836742031 0.564972379038203 0.157913565877083 0.343661271008509 0.492035529021419 0.55278068367683 0.319097405901482 0.35639615297274 0.751422365763449 0.55671079092471 0.477010971778566 0.352293656238751 0.999663535539838 0.999537278115421 0.999580793449393 0.000336464460161735 0.000462721884578864 0.00041920655060742 3601
12877 1161621 2 3 0 1e-04 0 90 "IP" 0.258951111228304 0.56160955179575 0.160121068373731 0.347053289274154 0.494452315302033 0.558033892940201 0.312736396294181 0.350958998641238 0.753403426530337 0.558972447531961 0.472857464667912 0.349920040192895 0.99962451677825 0.999577009742333 0.99959333221807 0.000375483221750193 0.000422990257666739 0.000406667781930387 3601
12878 436587 3 3 0 1e-04 0 90 "IP" 0.25734183772055 0.561821169335128 0.159020161147217 0.346803657550136 0.494303404285554 0.555483828059774 0.316732608466585 0.353770970634084 0.751645242006103 0.557311308800916 0.475752769613802 0.351746766197173 0.999617027851046 0.999562225345637 0.999580978677139 0.00038297214895426 0.000437774654362698 0.000419021322861007 3601
12879 872960 4 3 0 1e-04 0 90 "IP" 0.258790282000509 0.562714448938413 0.159176473659941 0.345925625142723 0.493163438494429 0.554778868143495 0.316812969265567 0.354404412665623 0.751953720494939 0.557197323181592 0.475989442925509 0.351816335228384 0.999626324538739 0.999480672259266 0.999530756258272 0.00037367546126057 0.000519327740733869 0.0004692437417283 3601
12880 70995 5 3 0 1e-04 0 90 "IP" 0.257016697853522 0.565359553918815 0.156134605654798 0.343217012026727 0.494093853595073 0.554496904798623 0.318071973513957 0.354730943223966 0.751110551448595 0.557856452709312 0.474206579168755 0.351168652886889 0.999594623373984 0.998422622482303 0.998823162397092 0.000405376626015663 0.00157737751769748 0.00117683760290811 2925
12881 222274 1 0.05 0.25 1e-04 0 90 "IP" 0.256655447445119 0.561781136109109 0.158507808607385 0.346842150920819 0.503103336461804 0.561030901454359 0.312004249571118 0.347613931514953 0.759758783906923 0.561254849592458 0.470512058178503 0.347383137521247 0.999619051027631 0.999601835638509 0.999607650490397 0.000380948972368541 0.000398164361490561 0.000392349509603154 3601
12882 832699 2 0.05 0.25 1e-04 0 90 "IP" 0.256512494940332 0.559036356678606 0.160556525091821 0.349634878393942 0.501171462454531 0.559310681112387 0.313456441958828 0.349343294413675 0.757683957394863 0.559188687216833 0.47401296705065 0.34947159738961 0.998278236161532 0.997746118463574 0.997926267363299 0.00172176383846759 0.00225388153642618 0.00207373263670078 288
12883 758792 3 0.05 0.25 1e-04 0 90 "IP" 0.259800824516984 0.564087053481521 0.158752718950114 0.344507953827315 0.501193287580241 0.5638958879315 0.306703932707239 0.344709834757986 0.760994112097225 0.563934894510904 0.465456651657352 0.344667541837954 0.99923835058496 0.998805250383928 0.998953103654818 0.00076164941504039 0.00119474961607248 0.00104689634518217 407
12884 854460 4 0.05 0.25 1e-04 0 90 "IP" 0.259406197791694 0.560842499619335 0.160932321189034 0.347780132558659 0.498947955015818 0.56063097924921 0.310015342858292 0.347985518047763 0.758354152807512 0.560674087190343 0.470947664047326 0.347944941346083 0.999621380906509 0.999605414143545 0.999610875482877 0.00037861909349109 0.00039458585645542 0.000389124517123319 3601
12885 406624 5 0.05 0.25 1e-04 0 90 "IP" 0.255028415452364 0.557178076315557 0.16097473716574 0.351506061332324 0.50101980670096 0.555886008931431 0.318307597161718 0.352808976239133 0.756048222153324 0.556296953447586 0.479282334327458 0.352394745983944 0.999345818765187 0.999108749354124 0.999188699292457 0.000654181234812846 0.000891250645875845 0.00081130070754269 3601
12886 594667 1 3 0.25 1e-04 0 90 "IP" 0.259662093920315 0.560540264188146 0.161368981637538 0.348114327619516 0.491659112257547 0.554182975461037 0.316672797164695 0.354847401219113 0.751321206177862 0.556074889506075 0.478041778802233 0.352839564120046 0.999547547883273 0.999541760474791 0.999543759055997 0.000452452116727241 0.000458239525208479 0.000456240944003003 3601
12887 583243 2 3 0.25 1e-04 0 90 "IP" 0.260410296237363 0.560819446424503 0.161589934076834 0.347818673269284 0.492807694050648 0.557080189022809 0.312839794553791 0.351797872066383 0.753217990288011 0.558117103918255 0.474429728630625 0.350687267643364 0.999665651137505 0.99957407613448 0.999605720697767 0.00033434886249482 0.000425923865520404 0.000394279302232763 3601
12888 595868 3 3 0.25 1e-04 0 90 "IP" 0.260914474215446 0.562820837107371 0.160528627508337 0.345807759416869 0.49121734613519 0.556589811042994 0.312948173811586 0.352554212108254 0.752131820350636 0.55841942600126 0.473476801319923 0.35056304508889 0.998258269140611 0.999556375150732 0.999106324698811 0.00174173085938929 0.000443624849267621 0.000893675301188861 3601
12889 1169518 4 3 0.25 1e-04 0 90 "IP" 0.257902884452957 0.561987152921282 0.159181563034019 0.346684276894007 0.493219070220461 0.553715594317356 0.318218941858051 0.355173790257054 0.751121954673418 0.556219581301385 0.47740050489207 0.352607453099989 0.999747766412243 0.999642860758479 0.99967883458261 0.000252233587756854 0.000357139241521166 0.000321165417389849 3601
12890 749813 5 3 0.25 1e-04 0 90 "IP" 0.258472724791185 0.562756052746472 0.158962613316593 0.345861350938571 0.489838630024779 0.549764248840307 0.322417803364379 0.359697930853911 0.748311354815965 0.553867933199155 0.481380416680973 0.355327752190508 0.999700166072638 0.999624710660449 0.999650737332113 0.000299833927361811 0.000375289339550569 0.000349262667887149 3601
12891 41675 1 0.05 0.5 1e-04 0 90 "IP" 0.258475645750025 0.559020066635238 0.161768107622437 0.349649176546644 0.499696639210657 0.557600122973219 0.314960464274255 0.351102470747592 0.758172284960682 0.558062819602966 0.476728571896693 0.350628737004834 0.999694108894274 0.999710545939079 0.999704943440243 0.000305891105725988 0.00028945406092059 0.000295056559757343 3601
12892 1204097 2 0.05 0.5 1e-04 0 90 "IP" 0.259472587317835 0.566292828303015 0.156895554687767 0.34225020478774 0.501319236823416 0.563763719463226 0.306987363615426 0.344810416059825 0.760791824141251 0.564607995630615 0.463882918303193 0.343955877722584 0.999762075929544 0.999767579791683 0.999765703423497 0.000237924070455841 0.000232420208316543 0.0002342965765032 3601
12893 999501 3 0.05 0.5 1e-04 0 90 "IP" 0.258191970083671 0.562982973847744 0.158581546491188 0.345654306938055 0.502666219907694 0.562445746084107 0.309716371192623 0.346177726034769 0.760858189991364 0.562609751921764 0.468297917683811 0.346018629539272 0.999736680526628 0.999727894835464 0.999730875823816 0.000263319473371744 0.000272105164535899 0.000269124176183657 3601
12894 1278103 4 0.05 0.5 1e-04 0 90 "IP" 0.259021287514211 0.559666039506006 0.16158152169641 0.348964662529169 0.499822746662877 0.560239341288032 0.311090756899557 0.348408901413495 0.758844034177087 0.560015847818626 0.472672278595967 0.348626800527894 0.999724184932543 0.999724204925124 0.999724198100236 0.000275815067456614 0.000275795074875617 0.000275801899764371 3601
12895 1000259 5 0.05 0.5 1e-04 0 90 "IP" 0.257411844070954 0.562980256325457 0.158122192222925 0.345653189184776 0.50140064257738 0.558809704866428 0.314244333924798 0.349847983421187 0.758812486648334 0.560195670276329 0.472366526147723 0.348454170711324 0.9997624494294 0.999752739862908 0.999756031385518 0.000237550570600248 0.000247260137091957 0.000243968614482327 3601
12896 1024166 1 3 0.5 1e-04 0 90 "IP" 0.259862668370426 0.564241330512292 0.158707741321811 0.34441235216373 0.493438202673091 0.556837004342421 0.314123230177572 0.352366998367664 0.753300871043517 0.55908746154833 0.472830971499383 0.349944244730899 0.999716697837555 0.999703545171841 0.999708078902725 0.000283302162445106 0.000296454828158751 0.000291921097274847 3601
12897 1225892 2 3 0.5 1e-04 0 90 "IP" 0.259622626131071 0.565818721080786 0.157376671403968 0.342716350887192 0.49378549817685 0.555226857572308 0.316211537678148 0.353781795000896 0.753408124307921 0.558571062964773 0.473588209082116 0.350287226082399 0.999726444829593 0.999730828721803 0.999729320096715 0.000273555170406821 0.000269171278196944 0.000270679903285137 3601
12898 920362 3 3 0.5 1e-04 0 90 "IP" 0.256097980083841 0.562562769147878 0.157633030708984 0.346064561320794 0.495486587467762 0.554622303783472 0.318398667145491 0.354392283759884 0.751584567551603 0.557080321850617 0.476031697854475 0.351814092126183 0.999745610258381 0.999632926492812 0.999671282730686 0.000254389741619146 0.00036707350718771 0.000328717269313861 3601
12899 1110540 4 3 0.5 1e-04 0 90 "IP" 0.260758573727222 0.559150068531872 0.163186138280681 0.349519635542495 0.487208221378969 0.551623256648773 0.317794924920987 0.357489164191427 0.747966795106191 0.553910281888855 0.480981063201668 0.355064732398621 0.99972677322204 0.999738089618222 0.999734148056624 0.000273226777960398 0.000261910381777663 0.000265851943376464 3601
12900 597801 5 3 0.5 1e-04 0 90 "IP" 0.259367019750366 0.564354571554374 0.158305544087812 0.344257389739125 0.492273577301571 0.555137496579423 0.31582348664237 0.35384908065479 0.751640597051937 0.557966419563 0.474129030730181 0.350906081325611 0.99967786459879 0.999741429778842 0.99971952350747 0.000322135401210436 0.000258570221158274 0.000280476492529808 3601
12901 566566 1 0.05 0 1e-04 0.1 90 "IP" 0.257294378409627 0.557019181591719 0.162529119408637 0.351689652446002 0.499624067244971 0.554085478956739 0.320104240163295 0.354686787222207 0.756918445654598 0.555061298786336 0.482633359571932 0.353689693606 0.999416074968709 0.999410698080532 0.9994125250052 0.000583925031290847 0.000589301919467641 0.000587474994799815 3601
12902 444288 2 0.05 0 1e-04 0.1 90 "IP" 0.25495204535213 0.55793167630381 0.160370951418945 0.350760776087571 0.502713799265705 0.554946966796431 0.320874099499087 0.353825438529442 0.757665844617835 0.55592115355322 0.481245050918032 0.352824807217171 0.982980028603595 0.983454009796155 0.983294586792221 0.0170199713964045 0.0165459902038446 0.0167054132077794 2093
12903 272671 3 0.05 0 1e-04 0.1 90 "IP" 0.258655437382707 0.555038814693535 0.164888661633734 0.353672526401217 0.497611256986565 0.554080267448467 0.318852198123436 0.354701112660523 0.756266694369272 0.554374981839486 0.48374085975717 0.354382848532124 0.99959613833704 0.99960983169602 0.999605148846427 0.000403861662960404 0.000390168303979522 0.000394851153572704 3601
12904 969280 4 0.05 0 1e-04 0.1 90 "IP" 0.257727449970854 0.554385001196389 0.164781099450034 0.354343696292583 0.497720170793827 0.552109074892277 0.321832978008805 0.356687583197058 0.755447620764682 0.552861424396401 0.48661407745884 0.355912396402116 0.988464958571692 0.994197317629137 0.992242328024964 0.0115350414283077 0.00580268237086298 0.00775767197503637 3050
12905 1160816 5 0.05 0 1e-04 0.1 90 "IP" 0.2576021779467 0.560180523921114 0.160308702871404 0.348459088672387 0.502232637424704 0.558943064531007 0.314514467974252 0.349780727675674 0.759834815371404 0.559337021144394 0.474823170845656 0.349358622291188 0.999553170546768 0.999609544619312 0.999590434934493 0.000446829453232345 0.000390455380687969 0.000409565065507108 3601
12906 1202063 1 3 0 1e-04 0.1 90 "IP" 0.25656594285179 0.560554322772094 0.159450899300425 0.348121543082877 0.495117923779636 0.551357535098441 0.322914789199295 0.357709740322044 0.751683866631426 0.554175494914823 0.48236568849972 0.354770716223363 0.99836366097992 0.998836486879373 0.998675303194498 0.00163633902008022 0.00116351312062728 0.00132469680550216 2809
12907 137888 2 3 0 1e-04 0.1 90 "IP" 0.261351471337304 0.563409373694425 0.160255280104288 0.345205255687678 0.487117392827795 0.547028114867358 0.324637769760002 0.362258398722311 0.748468864165099 0.552415330807403 0.484893049864289 0.356653318957263 0.999678623167182 0.996486306641336 0.997598597595396 0.000321376832818414 0.00351369335866447 0.00240140240460407 1008
12908 993889 3 3 0 1e-04 0.1 90 "IP" 0.260134117627779 0.561383812368466 0.160969182164686 0.347279061860956 0.491538793688466 0.549906862170501 0.322465984208485 0.359051735769053 0.751672911316245 0.553594441500992 0.483435166373172 0.355270554462185 0.995010867783088 0.989514410498071 0.991413293115066 0.00498913221691173 0.0104855895019286 0.00858670688493445 2084
12909 950903 4 3 0 1e-04 0.1 90 "IP" 0.258428884010433 0.559394981997352 0.161526626359134 0.349262485284903 0.491977612250948 0.549845106939664 0.323168717072348 0.359391562488999 0.750406496261381 0.552844057809427 0.484695343431481 0.356206371523266 0.978352495203756 0.999494024769267 0.992221125864544 0.0216475047962436 0.000505975230733112 0.0077788741354562 3601
12910 533828 5 3 0 1e-04 0.1 90 "IP" 0.257329958203707 0.564444024363691 0.157046760189563 0.344154898529359 0.495788615359703 0.549949087653789 0.324864490427744 0.358958341952716 0.75311857356341 0.554612366101774 0.481911250617307 0.354196631063295 0.995902743604687 0.999191383069098 0.998070155153297 0.00409725639531298 0.000808616930901603 0.00192984484670317 3601
12911 338635 1 0.05 0.25 1e-04 0.1 90 "IP" 0.261576656398655 0.560328899736151 0.162660093002199 0.348340148673927 0.497513728021666 0.557074811755313 0.314344983849726 0.351669548382629 0.759090384420321 0.558171914185467 0.477005076851926 0.350546904891924 0.999586423328593 0.999615306392815 0.999605358296946 0.000413576671406523 0.000384693607184726 0.000394641703054262 3601
12912 417696 2 0.05 0.25 1e-04 0.1 90 "IP" 0.257322734004025 0.560750738961135 0.159704311585422 0.347881055396475 0.502240623035286 0.559231972920273 0.314163922415662 0.349479879591565 0.759563357039311 0.55972274954318 0.473868234001084 0.348962337096042 0.997291825666689 0.998885759938858 0.998345873628038 0.00270817433331062 0.00111424006114218 0.00165412637196205 1499
12913 365165 3 0.05 0.25 1e-04 0.1 90 "IP" 0.258069771105084 0.557011700329688 0.163001021320882 0.351719366476808 0.499080114868899 0.553831971092837 0.320124467292631 0.354950996243378 0.757149885973983 0.554892075616329 0.483125488613513 0.353873533456952 0.999616179189386 0.999633740588885 0.999627757880477 0.000383820810614189 0.000366259411115003 0.000372242119522534 3601
12914 845677 4 0.05 0.25 1e-04 0.1 90 "IP" 0.257983427702253 0.556080972116993 0.163674884511573 0.352579833012486 0.497809856402578 0.554454911815707 0.318456387301141 0.35431214920159 0.755793284104831 0.554990604552953 0.482131271812714 0.353740519412649 0.997993028710872 0.998307373109372 0.998200093783908 0.00200697128912843 0.00169262689062766 0.00179990621609198 2571
12915 198585 5 0.05 0.25 1e-04 0.1 90 "IP" 0.260607737198121 0.557079381706518 0.164575316714532 0.351596642291836 0.496496610816387 0.554707256240476 0.317127979965229 0.354058123535554 0.757104348014508 0.555500044369968 0.481703296679762 0.353235013414662 0.999716143441608 0.999717495588983 0.999717030301684 0.000283856558391799 0.000282504411017218 0.000282969698315871 3601
12916 1163967 1 3 0.25 1e-04 0.1 90 "IP" 0.262919161270847 0.564957444693475 0.1600064554592 0.34366478639681 0.489051769197688 0.548088495671217 0.323752340587434 0.361077631213924 0.751970930468535 0.553622998382189 0.483758796046635 0.355367099921628 0.999544643064718 0.996126219796401 0.997318642867169 0.00045535693528196 0.00387378020359928 0.00268135713283116 3285
12917 814592 2 3 0.25 1e-04 0.1 90 "IP" 0.258818780122669 0.565127875056069 0.157447787998248 0.343474773057771 0.492264304073135 0.547271621055402 0.327080724242239 0.361779527422709 0.751083084195804 0.553075627799241 0.484528512240486 0.355832081362703 0.999527236486236 0.999594770075982 0.999571559462816 0.000472763513764348 0.000405229924017705 0.000428440537184258 3601
12918 957619 3 3 0.25 1e-04 0.1 90 "IP" 0.25798993074463 0.562235732693372 0.159090674422792 0.346385402123301 0.489262992755726 0.543104275811832 0.331592252943269 0.366162550466842 0.747252923500355 0.54932233116997 0.490682927366062 0.359736851553104 0.999673236614969 0.999548954687264 0.999591749185898 0.000326763385030616 0.000451045312736058 0.000408250814102375 3601
12919 269592 4 3 0.25 1e-04 0.1 90 "IP" 0.260249648472208 0.563999895521344 0.159106255269886 0.344573786415465 0.488019963593006 0.545112494667909 0.328011182722753 0.364221151842683 0.748269612065214 0.551269848694879 0.487117437992639 0.357818289594556 0.999624540703712 0.999573674149185 0.999591321604577 0.000375459296288125 0.000426325850814763 0.000408678395423444 3601
12920 1002587 5 3 0.25 1e-04 0.1 90 "IP" 0.256039676194126 0.56129450533482 0.158570421056213 0.347334077464811 0.495161987923268 0.551093946992837 0.323629557491368 0.358192580515993 0.751201664117393 0.55433016940966 0.482199978547581 0.354745393846871 0.999641364268014 0.999632692389565 0.999635644757317 0.000358635731986196 0.000367307610434893 0.000364355242682989 3601
12921 698398 1 0.05 0.5 1e-04 0.1 90 "IP" 0.257401389102439 0.560054481665669 0.160279077708679 0.348594401278617 0.501308445917867 0.555821498909981 0.31859703685883 0.352955886912212 0.758709835020306 0.557231208564127 0.478876114567509 0.351503014366179 0.999219694146926 0.999552330370985 0.999439545982169 0.000780305853074344 0.000447669629015393 0.000560454017830659 3601
12922 1146720 2 0.05 0.5 1e-04 0.1 90 "IP" 0.260191100413101 0.560802213130754 0.161474338664951 0.347782625952832 0.498232313478939 0.557756331822312 0.313790349514455 0.350986272548907 0.75842341389204 0.55878102988463 0.475264688179405 0.349908016024705 0.999311821372537 0.998984079594888 0.999096478276436 0.000688178627462667 0.00101592040511167 0.000903521723563669 3601
12923 749405 3 0.05 0.5 1e-04 0.1 90 "IP" 0.259292615960533 0.560087123401048 0.16142251800371 0.348560001392333 0.500042905097913 0.557590737188632 0.315248721692872 0.351162410944298 0.759335521058446 0.558419213337867 0.476671239696582 0.350298130469384 0.999705538653041 0.999738594826194 0.999727310759565 0.000294461346958672 0.000261405173805854 0.000272689240434907 3601
12924 170841 4 0.05 0.5 1e-04 0.1 90 "IP" 0.257397095864042 0.559710518291147 0.160583300905048 0.348955783036729 0.500320772753198 0.55552032459263 0.318464187299728 0.353218179740236 0.75771786861724 0.556912451442205 0.479047488204776 0.351801991769542 0.999672629147936 0.999711393864578 0.999698233902298 0.000327370852063757 0.00028860613542161 0.000301766097701618 3601
12925 114069 5 0.05 0.5 1e-04 0.1 90 "IP" 0.260376755215012 0.5610222130311 0.16142975613497 0.347597573007622 0.498192002441855 0.556815203341716 0.315203409550315 0.351932214046893 0.758568757656867 0.558224393715084 0.476633165685285 0.35047982577367 0.999622763484167 0.999739481546762 0.999699441576628 0.000377236515832848 0.000260518453237865 0.000300558423371494 3601
12926 1044681 1 3 0.5 1e-04 0.1 90 "IP" 0.261091386859862 0.562511542575455 0.160754937878722 0.346165858271995 0.489198521808548 0.54653266378897 0.326445229354363 0.362755467487047 0.750289908668409 0.551741019751173 0.487200167233085 0.357350225698582 0.999702073958189 0.999755086365591 0.999736678395673 0.000297926041810944 0.000244913634408911 0.000263321604327111 3601
12927 618569 2 3 0.5 1e-04 0.1 90 "IP" 0.258998702684668 0.567692343913471 0.155604286060648 0.340900990677744 0.490461817411616 0.546579896363845 0.327680688731299 0.362855878132262 0.749460520096284 0.553387193999679 0.483284974791947 0.35578158608896 0.999749720335988 0.99871939296933 0.999074470968072 0.000250279664011697 0.00128060703066965 0.000925529031928048 3601
12928 714876 3 3 0.5 1e-04 0.1 90 "IP" 0.25870405607132 0.561071648266757 0.160376064080273 0.347629690145656 0.490862051076305 0.546520485693612 0.327539570466034 0.362647329570499 0.749566107147625 0.551187887526758 0.487915634546307 0.357832410127319 0.999685472893074 0.999711473798207 0.999702518637135 0.000314527106926049 0.000288526201792606 0.00029748136286531 3601
12929 1282133 4 3 0.5 1e-04 0.1 90 "IP" 0.260254399165792 0.558137141237399 0.163532319606848 0.350543555767867 0.488103258230692 0.546725996930837 0.325575627816812 0.362655902514661 0.748357657396484 0.55035535996172 0.48910794742366 0.358800763555045 0.999732106539817 0.999744736365704 0.999740349867411 0.000267893460182555 0.000255263634295579 0.000259650132588819 3601
12930 758577 5 3 0.5 1e-04 0.1 90 "IP" 0.25505959363328 0.557776140657785 0.160558583040757 0.350910632919294 0.494371634307875 0.549421467705021 0.325614169963563 0.359857061340671 0.749431227941155 0.551953524801594 0.48617275300432 0.357139684054527 0.999699557792579 0.999783644701834 0.999755052921358 0.000300442207420535 0.000216355298166341 0.000244947078642061 3601
12931 383642 1 0.05 0 1e-04 0.2 90 "IP" 0.255370486770817 0.556368941623093 0.161789098372384 0.352316845183548 0.503450335050771 0.554777909228432 0.321487528688954 0.354059766306961 0.758820821821588 0.555290625823783 0.483276627061338 0.353496347690999 0.998143262303033 0.998713769207477 0.998521795417929 0.00185673769696658 0.00128623079252253 0.00147820458207073 3601
12932 511057 2 0.05 0 1e-04 0.2 90 "IP" 0.255775247540286 0.556092011632304 0.162245212521939 0.352591566281886 0.50110406058232 0.552261855931025 0.32381665069676 0.35658158982992 0.756879308122606 0.553527733040386 0.486061863218698 0.355262265574075 0.984153952262468 0.980772620954636 0.981914719430105 0.0158460477375323 0.0192273790453635 0.0180852805698946 887
12933 324785 3 0.05 0 1e-04 0.2 90 "IP" 0.258097566179135 0.553579745932413 0.165710701283865 0.355149515771227 0.498033924556617 0.552624873391777 0.321401418337603 0.356224265554548 0.756131490735753 0.552928398900469 0.487112119621468 0.355880111466338 0.999485641771474 0.999547583932859 0.999526441734706 0.000514358228526124 0.000452416067140723 0.000473558265294293 3601
12934 34281 4 0.05 0 1e-04 0.2 90 "IP" 0.257189805484933 0.559775780917289 0.160387616843281 0.348842358692804 0.499945126154592 0.553721380578253 0.320906549357214 0.35508594643606 0.757134931639525 0.555746392227092 0.481294166200494 0.352997402380662 0.847980086431342 0.810897484260647 0.823483564017389 0.152019913568658 0.189102515739353 0.176516435982611 1124
12935 197163 5 0.05 0 1e-04 0.2 90 "IP" 0.255807770530863 0.554438721757409 0.163553923407723 0.354232849956676 0.499386549492976 0.550933233331149 0.324745445618287 0.357918043152103 0.755194320023839 0.552099258930423 0.48829936902601 0.356691623267427 0.999349419775205 0.999312855563192 0.99932523579199 0.000650580224794554 0.000687144436807595 0.000674764208009676 3601
12936 741458 1 3 0 1e-04 0.2 90 "IP" 0.258020240913618 0.561439390403017 0.159679345190357 0.347224729787745 0.490967497855809 0.54365241961114 0.331971700614215 0.365705657347226 0.748987738769427 0.549397472662052 0.491651045804572 0.35973775506392 0.999692875058575 0.999466491486129 0.999544292435904 0.000307124941424825 0.000533508513870591 0.000455707564096232 3601
12937 50233 2 3 0 1e-04 0.2 90 "IP" 0.2593013369777 0.55972693791326 0.161797524971021 0.34895945973943 0.491386134734476 0.547061333347595 0.326695770785947 0.361947065674491 0.750687471712176 0.551136970633358 0.488493295756968 0.35776921093459 0.777600275596514 0.920746566261389 0.871395467017088 0.222399724403486 0.0792534337386109 0.128604532982912 1243
12938 845506 3 3 0 1e-04 0.2 90 "IP" 0.259870052931236 0.564154360077461 0.158819775211227 0.344459918419097 0.490643261734487 0.543233578203588 0.331912294801868 0.365951609988076 0.750513314665723 0.550079953905575 0.490732070013095 0.358919610991287 0.999545008591371 0.999549804363975 0.99954814877999 0.000454991408628681 0.000450195636025404 0.000451851220009793 3601
12939 50918 4 3 0 1e-04 0.2 90 "IP" 0.259192768941475 0.561474555935987 0.16034881747531 0.347102888038388 0.492492319935469 0.546034409561842 0.328523610963243 0.362956273604325 0.751685088876944 0.551075229487047 0.488872428438554 0.357779810393566 0.99959199577231 0.997677789240089 0.99833635125861 0.0004080042276904 0.002322210759911 0.00166364874139034 770
12940 878161 5 3 0 1e-04 0.2 90 "IP" 0.257611792525862 0.563821174505287 0.157689460188469 0.344779654377756 0.488260772514979 0.538826680937653 0.337900221993664 0.370785631974058 0.745872565040841 0.546903028274749 0.495589682182132 0.36238424548286 0.999703624634026 0.999604775184078 0.999638804420752 0.000296375365974167 0.000395224815922378 0.000361195579248216 3601
12941 1105662 1 0.05 0.25 1e-04 0.2 90 "IP" 0.260468953037174 0.556869821719966 0.164624508016872 0.351801384110073 0.497241369591457 0.552882253281102 0.320395316081072 0.355972506393889 0.75771032262863 0.554226600371266 0.485019824097944 0.35456566821273 0.999661761129828 0.999660663626824 0.999661040716581 0.000338238870171674 0.000339336373175699 0.000338959283418947 3601
12942 71770 2 0.05 0.25 1e-04 0.2 90 "IP" 0.257186509634662 0.554497615297489 0.164388939030447 0.354235111307244 0.498798961927712 0.551496160830773 0.323488741682552 0.357348242788843 0.755985471562374 0.552493131976672 0.487877680712999 0.356313682577265 0.994748769625789 0.994634495986004 0.994673356139123 0.00525123037421139 0.00536550401399559 0.00532664386087719 1850
12943 652018 3 0.05 0.25 1e-04 0.2 90 "IP" 0.261472523960714 0.556507695423318 0.165527066670097 0.352194881756712 0.495721840353974 0.552248341423505 0.320305789336572 0.356599263795537 0.757194364314688 0.553696178957908 0.485832856006669 0.35510180215429 0.999644396594331 0.999664209229363 0.999657371520526 0.000355603405668695 0.000335790770637289 0.000342628479474035 3601
12944 253466 4 0.05 0.25 1e-04 0.2 90 "IP" 0.256517507690075 0.555844904302117 0.162878922989121 0.352821398540692 0.499785872919557 0.55258962109833 0.322458468867699 0.356246489923359 0.756303380609633 0.553666183470257 0.48533739185682 0.355112819189613 0.999609541452807 0.999594794204739 0.999599794111359 0.000390458547193363 0.000405205795260659 0.000400205888641166 3601
12945 65592 5 0.05 0.25 1e-04 0.2 90 "IP" 0.259121029579326 0.557394687521421 0.163381004316087 0.351279235097311 0.498332995644566 0.552076477131809 0.32226168655712 0.356781627463452 0.757454025223891 0.553865058679968 0.485642690873207 0.354930843186113 0.99647895369554 0.996890141225618 0.996749576093831 0.00352104630445968 0.00310985877438161 0.00325042390616897 408
12946 438827 1 3 0.25 1e-04 0.2 90 "IP" 0.263878771675137 0.565241549513786 0.160386147776452 0.343376585114025 0.484537784557005 0.540134682163607 0.332926570952208 0.369274325955912 0.748416556232142 0.548535387319209 0.49331271872866 0.360612071264285 0.99855721226435 0.999648818013956 0.999265273021519 0.00144278773564996 0.000351181986044052 0.00073472697848124 3601
12947 788479 2 3 0.25 1e-04 0.2 90 "IP" 0.259710029530231 0.56258774460397 0.159882747966926 0.346067868395623 0.488174597159045 0.541363627498385 0.333471496755548 0.367941531503386 0.747884626689277 0.548288559733771 0.493354244722474 0.360807764303251 0.999706217024725 0.963551100931901 0.976068644448496 0.000293782975274846 0.0364488990680993 0.0239313555515038 81
12948 235758 3 3 0.25 1e-04 0.2 90 "IP" 0.256498939664184 0.551564177579251 0.16624824908129 0.357162218254222 0.492623080743173 0.545161066418355 0.329872244463756 0.363815751259781 0.749122020407356 0.547159630515515 0.496120493545046 0.361735831069075 0.999535167755881 0.994190717312057 0.996018982308272 0.000464832244118889 0.00580928268794282 0.00398101769172781 2570
12949 637918 4 3 0.25 1e-04 0.2 90 "IP" 0.260103266693175 0.553000494642668 0.16748296312717 0.355724592887109 0.485453626627427 0.542191428024704 0.33077593444405 0.367458296695744 0.745556893320601 0.545638459900127 0.498258897571219 0.363708643985134 0.999706503653511 0.999580569851544 0.999624462019438 0.000293496346488679 0.000419430148455844 0.000375537980561902 3601
12950 658433 5 3 0.25 1e-04 0.2 90 "IP" 0.25808895329104 0.561294920674404 0.159819486347567 0.347417657059848 0.494609675176809 0.545488855662601 0.330422079057931 0.363390162153868 0.752698628467849 0.550663611735502 0.490241565405498 0.358161812955583 0.999622011406669 0.99952749817545 0.99955982223886 0.000377988593330655 0.000472501824550453 0.000440177761139555 3601
12951 824162 1 0.05 0.5 1e-04 0.2 90 "IP" 0.255165041421163 0.555633484544232 0.16219140039684 0.353076619088884 0.502439411347231 0.552007882967192 0.325007974614549 0.35685169462742 0.757604452768394 0.553205424299198 0.487199375011389 0.355604265358157 0.999515276226969 0.999248391945216 0.999338237501717 0.000484723773030511 0.000751608054784067 0.000661762498283124 3601
12952 932020 2 0.05 0.5 1e-04 0.2 90 "IP" 0.255895423646424 0.551204572813432 0.166056205767006 0.357545218405792 0.498377272917385 0.549999548637972 0.325424291324675 0.358849226716819 0.754272696563809 0.550388817208595 0.491480497091682 0.358426779772268 0.999728824055623 0.999713412013844 0.999718640105809 0.000271175944376505 0.00028658798615563 0.000281359894191295 3601
12953 734468 3 0.05 0.5 1e-04 0.2 90 "IP" 0.258897128950542 0.558337176498355 0.162534270687968 0.350319674637279 0.496648380993648 0.550356101644346 0.323953305566101 0.35851821619065 0.755545509944189 0.553035959609549 0.486487576254069 0.355765049015232 0.999786236543341 0.999774998497056 0.999778844960068 0.000213763456658931 0.000225001502944127 0.000221155039931846 3601
12954 219810 4 0.05 0.5 1e-04 0.2 90 "IP" 0.254999033104086 0.55496306206404 0.162648749280824 0.353763605932103 0.500877100846846 0.550763740405101 0.32592111719866 0.358068181834063 0.755876133950931 0.552148971495513 0.488569866479484 0.356647905982111 0.999749532088741 0.999708933385326 0.999722621159074 0.000250467911258566 0.000291066614673833 0.000277378840925619 3601
12955 636249 5 0.05 0.5 1e-04 0.2 90 "IP" 0.256383734308725 0.555418555051106 0.163157363510349 0.353289093107978 0.500699553020477 0.553463215689046 0.321750729348272 0.355367315343164 0.757083287329202 0.554100978437475 0.484908092858621 0.354688332116482 0.999742734828005 0.999766430495153 0.999758407771892 0.000257265171995298 0.000233569504847433 0.000241592228107654 3601
12956 281112 1 3 0.5 1e-04 0.2 90 "IP" 0.260605104752297 0.56429457963941 0.159101712726801 0.34430708106981 0.488766828831391 0.543877151766488 0.330060964244444 0.365384848854456 0.749371933583688 0.550555362570872 0.489162676971245 0.358493001765611 0.999751843306332 0.998011856458304 0.998615242018609 0.000248156693668184 0.0019881435416959 0.00138475798139114 3291
12957 1175600 2 3 0.5 1e-04 0.2 90 "IP" 0.257956285783362 0.562981729349184 0.158524902259229 0.345624000945042 0.490661074556148 0.542952031463807 0.332652460956109 0.366276243171539 0.74861736033951 0.549465183482651 0.491177363215338 0.359562836335469 0.999759116811696 0.999736634021151 0.999744359162103 0.000240883188303825 0.000263365978849472 0.000255640837897186 3601
12958 553473 3 3 0.5 1e-04 0.2 90 "IP" 0.256431145902948 0.560594705585814 0.159278788898414 0.348044889333875 0.493491845539937 0.544024490104035 0.332403823772221 0.365061289758672 0.749922991442885 0.54941069142493 0.491682612670635 0.359530318165541 0.999670829305973 0.999721441925329 0.999704177476658 0.000329170694026673 0.00027855807467084 0.000295822523342227 3601
12959 674336 4 3 0.5 1e-04 0.2 90 "IP" 0.25746672418476 0.563824578046789 0.157544536316732 0.344811406025776 0.489037342367008 0.538855360471784 0.338351790501989 0.370804216615126 0.746504066551768 0.546929979262006 0.495896326818721 0.362402950651454 0.999723432939286 0.999653520513303 0.99967755448809 0.00027656706071436 0.000346479486697311 0.000322445511910183 3601
12960 125302 5 3 0.5 1e-04 0.2 90 "IP" 0.259150411719354 0.562435865265033 0.15958865603106 0.34615401752362 0.486230161312743 0.537604572473166 0.338201371585215 0.37202317577799 0.745380573032097 0.545764978388862 0.497790027616275 0.363524090799218 0.999774855030058 0.99938294104827 0.999518760818275 0.000225144969942285 0.000617058951730111 0.0004812391817254 3601
12961 1287597 1 0.05 0 1e-04 0.3 90 "IP" 0.257679436487204 0.552917749205022 0.165910200843465 0.35580445089582 0.496736794926597 0.545557482173606 0.33109717813952 0.363412667717662 0.754416231413801 0.548023567554259 0.497007378982985 0.360862960242901 0.999501573703146 0.99937057650847 0.999415275156179 0.000498426296854381 0.00062942349153015 0.000584724843820639 3601
12962 911954 2 0.05 0 1e-04 0.3 90 "IP" 0.258707882418925 0.549593359860206 0.169135072792372 0.3591526585912 0.495971091211404 0.548007438610654 0.326919152373925 0.360943536848733 0.754678973630329 0.548538493484749 0.496054225166297 0.360342500714116 0.994839621475966 0.997379408985007 0.996508819703019 0.00516037852403419 0.00262059101499273 0.00349118029698101 1726
12963 1315267 3 0.05 0 1e-04 0.3 90 "IP" 0.252512340184011 0.549859887330365 0.164848198015917 0.358833594643431 0.500157917964197 0.545981690313092 0.332708067711535 0.362981424381962 0.752670258148209 0.547260555749229 0.497556265727451 0.361612759272605 0.998745611486108 0.998832843808714 0.998803590030352 0.00125438851389155 0.00116715619128615 0.00119640996964775 412
12964 1042406 4 0.05 0 1e-04 0.3 90 "IP" 0.254960647763818 0.55165886333732 0.165086145783654 0.357029848802931 0.499372295077824 0.546944414729185 0.33071151834461 0.362014822336578 0.754332942841642 0.54849923315375 0.495797664128264 0.360369405261021 0.999450689650264 0.999478507156182 0.999469110001346 0.000549310349735652 0.000521492843818026 0.000530889998654202 3601
12965 274783 5 0.05 0 1e-04 0.3 90 "IP" 0.253857921099139 0.551806501259115 0.164287832464274 0.35692537681894 0.499537509913585 0.54481612783722 0.334100396697992 0.36414824381868 0.753395431012724 0.547132000164973 0.498388229162266 0.361754956332728 0.999671685461978 0.999655025691252 0.999660633782711 0.000328314538022346 0.000344974308747572 0.000339366217288899 3601
12966 1312578 1 3 0 1e-04 0.3 90 "IP" 0.260958087434511 0.560036350839042 0.162542777455121 0.348588955990084 0.486414726296444 0.538489358830136 0.33660161823345 0.371052196152152 0.747372813730955 0.545610817943264 0.499144395688571 0.363627903245071 0.991569592907911 0.794220305624417 0.862936750265912 0.00843040709208893 0.205779694375583 0.137063249734088 1605
12967 763236 2 3 0 1e-04 0.3 90 "IP" 0.262523712469349 0.560506118013706 0.163166362483819 0.348178624805324 0.483231585349712 0.53371306894174 0.342064975080481 0.376148004933648 0.745755297819061 0.542649871632595 0.505231337564299 0.366821781559761 0.99948256220282 0.99937187268547 0.999410705698344 0.000517437797179868 0.000628127314530352 0.000589294301655689 3601
12968 1044748 3 3 0 1e-04 0.3 90 "IP" 0.258010814150869 0.563993894128657 0.157780117538917 0.34466576899223 0.486146475641981 0.532404631180379 0.346278702321804 0.377309781447808 0.744157289792849 0.54269675978073 0.504058819860722 0.366678685357717 0.83265169875986 0.800036788844219 0.811295383347392 0.16734830124014 0.199963211155781 0.188704616652608 1608
12969 716568 4 3 0 1e-04 0.3 90 "IP" 0.257193704720338 0.558161604684274 0.161698989800127 0.350508125480238 0.490311756372217 0.537861315209772 0.339372981844745 0.371130558877425 0.747505461092554 0.544508389699475 0.501071971644872 0.364377968129481 0.906045057746862 0.980031422339858 0.95465650213642 0.0939549422531379 0.0199685776601424 0.0453434978635797 1248
12970 161790 5 3 0 1e-04 0.3 90 "IP" 0.255257508755736 0.558364003582658 0.160212678954736 0.350238612137078 0.492986062478529 0.54056382843597 0.336966529829355 0.368382629414089 0.748243571234265 0.546356944838828 0.497179208784091 0.362477141277468 0.934783623356347 0.679435124839572 0.766304133344334 0.0652163766436529 0.320564875160428 0.233695866655666 1244
12971 1211008 1 0.05 0.25 1e-04 0.3 90 "IP" 0.259221563587917 0.552240600078211 0.167405429711439 0.356528863668339 0.495250950566279 0.545449514024942 0.330229040868918 0.363509603480137 0.754472514154195 0.547746223488451 0.497634470580358 0.361148514783053 0.998971534037097 0.997643590397014 0.998099402201094 0.0010284659629032 0.00235640960298551 0.0019005977989057 1127
12972 283295 2 0.05 0.25 1e-04 0.3 90 "IP" 0.253251015214191 0.551456821514392 0.16418143709459 0.357259504774323 0.501199348217266 0.546718033825558 0.332365799370749 0.362236490023167 0.754450363431456 0.548283637484412 0.496547236465339 0.360591620753457 0.99844918245279 0.999106916915132 0.99888625860731 0.00155081754721 0.00089308308486765 0.00111374139268959 1379
12973 773191 3 0.05 0.25 1e-04 0.3 90 "IP" 0.25661062648825 0.548109831895281 0.168957195294152 0.360664149609296 0.496101551736351 0.544865944574165 0.331711024282399 0.364108373936927 0.752712178224601 0.545940018178504 0.500668219576551 0.362966589404695 0.999725420427094 0.999697935621794 0.999707302297441 0.000274579572905631 0.00030206437820598 0.000292697702558943 3601
12974 533115 4 0.05 0.25 1e-04 0.3 90 "IP" 0.256583757539183 0.549143726341409 0.168122048011378 0.359607158367241 0.495702651437145 0.546008116882035 0.329769578862495 0.362936240203197 0.752286408976328 0.547044845962665 0.497891626873874 0.361834107242075 0.998443998340131 0.996553731250232 0.997198223715901 0.0015560016598686 0.00344626874976824 0.00280177628409911 2686
12975 918474 5 0.05 0.25 1e-04 0.3 90 "IP" 0.257632062933733 0.550910424149227 0.167418424716998 0.357809146561579 0.494665727444154 0.543765997342306 0.332450365747286 0.365215118183409 0.752297790377887 0.546167104598112 0.499868790464284 0.36272560780594 0.999640470365482 0.999612878757935 0.999622318699681 0.000359529634518272 0.000387121242065194 0.000377681300319495 3601
12976 1067034 1 3 0.25 1e-04 0.3 90 "IP" 0.259656256146415 0.562003553887149 0.160264203135225 0.346610538601354 0.487063053713045 0.534783456079015 0.342139162888724 0.37437394065366 0.74671930985946 0.54376740500518 0.50240336602395 0.365211301399519 0.999235402662022 0.998501912418891 0.998755910905346 0.000764597337977637 0.00149808758110882 0.00124408909465387 892
12977 601139 2 3 0.25 1e-04 0.3 90 "IP" 0.258171749316112 0.555372322457399 0.164395554030173 0.353320598147707 0.488164025631705 0.537219493608356 0.339458724424446 0.372107720731177 0.746335774947817 0.543100783212127 0.503854278454619 0.366020540184485 0.999661521322666 0.997734442669249 0.998399366488452 0.000338478677334523 0.00226555733075049 0.00160063351154796 3044
12978 489812 3 3 0.25 1e-04 0.3 90 "IP" 0.256954794114736 0.564622296878547 0.156664740062391 0.343972614847005 0.48872480613875 0.533755589431168 0.34542108662411 0.375727167048449 0.745679600253486 0.543791936646333 0.502085826686501 0.365404393216634 0.999555984362765 0.999692871851847 0.999645909634079 0.0004440156372354 0.000307128148152981 0.000354090365921512 3601
12979 1053420 4 3 0.25 1e-04 0.3 90 "IP" 0.256771459866286 0.558473034938711 0.161168480035135 0.350199605333536 0.485198962993012 0.531614381933465 0.346567319152365 0.377915512283673 0.741970422859297 0.5403768096437 0.5077357991875 0.368875980040373 0.999561826454646 0.999650787520898 0.999620118760357 0.000438173545354253 0.000349212479101644 0.000379881239642681 3601
12980 443714 5 3 0.25 1e-04 0.3 90 "IP" 0.264813425303797 0.567156202926806 0.159484652117855 0.341388054776754 0.478302946696866 0.529788922407163 0.344800360596864 0.3799763822355 0.743116372000662 0.542317782555717 0.504285012714719 0.367041875131821 0.99814702634649 0.997552681857762 0.997763396672646 0.00185297365351047 0.00244731814223798 0.00223660332735433 3046
12981 982548 1 0.05 0.5 1e-04 0.3 90 "IP" 0.256895389994081 0.551471654681723 0.166504218018361 0.357300908314648 0.49799880589392 0.546928335351316 0.329834345506076 0.362025174877225 0.754894195888002 0.548448392046152 0.496338563524438 0.360444049972608 0.999635815880679 0.999674796848539 0.999661539328611 0.000364184119320749 0.000325203151461437 0.000338460671388564 3601
12982 196751 2 0.05 0.5 1e-04 0.3 90 "IP" 0.256767795346434 0.553687631820793 0.164698647003742 0.355043561498771 0.500030247987869 0.549635115244026 0.327126738684779 0.359305806368874 0.756798043334303 0.55098428734572 0.491825385688521 0.35788599974761 0.999679332827131 0.999650140193765 0.999660039872514 0.000320667172869259 0.000349859806234915 0.000339960127486006 3601
12983 790204 3 0.05 0.5 1e-04 0.3 90 "IP" 0.256291871574309 0.552575171508128 0.165289769339101 0.356143708768011 0.497447864390041 0.545719776022576 0.33133030158041 0.363232550613957 0.75373973596435 0.548014283571057 0.496620070919511 0.360859670640673 0.999758342219983 0.999745931567134 0.999750147573535 0.000241657780016723 0.000254068432865901 0.000249852426464943 3601
12984 1098359 4 0.05 0.5 1e-04 0.3 90 "IP" 0.257159111740494 0.551027590747429 0.16700863869922 0.357727122302302 0.498311137145088 0.548082483429525 0.328316309889692 0.360867941429935 0.755470248885582 0.549066195682283 0.495324948588912 0.359818008802551 0.999760738675185 0.999712322526616 0.999728798030725 0.00023926132481481 0.000287677473384122 0.000271201969275348 3601
12985 1048595 5 0.05 0.5 1e-04 0.3 90 "IP" 0.255407028482525 0.549967569279395 0.166695585030643 0.358785255068202 0.495756931415117 0.542203000146821 0.335596844659783 0.366780967678971 0.751163959897643 0.544790104263982 0.502292429690426 0.364116328683559 0.999762981688079 0.999747182518294 0.999752548494047 0.000237018311921388 0.000252817481706084 0.000247451505952648 3601
12986 95450 1 3 0.5 1e-04 0.3 90 "IP" 0.256613334834201 0.555214261329088 0.16354452970642 0.353506634771065 0.486282961661741 0.531611736556159 0.346815848393563 0.377823128890829 0.742896296495942 0.539341531089024 0.510360378099983 0.369861276035687 0.999718481100817 0.999723209128386 0.999721581518419 0.000281518899183327 0.00027679087161447 0.00027841848158144 3601
12987 256777 2 3 0.5 1e-04 0.3 90 "IP" 0.254758894596235 0.557791397560789 0.16038974739039 0.350853688568073 0.492892707936018 0.538131386289428 0.34106107692758 0.371180110261494 0.747651602532253 0.544515941748782 0.50145082431797 0.364579727937651 0.999708483143635 0.999684157765461 0.999692423792246 0.000291516856364703 0.000315842234539153 0.000307576207753698 3601
12988 1069652 3 3 0.5 1e-04 0.3 90 "IP" 0.255844337889025 0.560541059269013 0.158975428848136 0.348105087142382 0.489407404515771 0.533680424124106 0.346284874892272 0.376077098968944 0.745251742404796 0.542425270880878 0.505260303740408 0.366972036313951 0.999764304486244 0.999715780339904 0.999732379983077 0.000235695513756037 0.000284219660095497 0.000267620016922898 3601
12989 360060 4 3 0.5 1e-04 0.3 90 "IP" 0.256474765822819 0.563458057939743 0.157215332765267 0.345147209915246 0.488147457875462 0.5325105085061 0.347210745146898 0.377216649310273 0.744622223698281 0.54258978725648 0.504426077912165 0.366775433305915 0.999701138411155 0.999200986349792 0.999372535328954 0.000298861588844766 0.000799013650208411 0.000627464671046098 3601
12990 1093205 5 3 0.5 1e-04 0.3 90 "IP" 0.254596831056298 0.557370027457303 0.160584646987781 0.351268856310644 0.490965270785921 0.535826154715412 0.343621588816675 0.37355302674861 0.74556210184222 0.542796095820445 0.504206235804456 0.366344472553121 0.999716985571244 0.999720242568829 0.999719133724784 0.000283014428756382 0.000279757431170894 0.000280866275215917 3601
12991 700790 1 0.05 0 1e-04 0.4 90 "IP" 0.257492753208422 0.551364364943435 0.16696539292038 0.357361521980944 0.496019021931123 0.544004330155516 0.333048076704837 0.365009943688277 0.753511775139544 0.546479880858983 0.500013469625217 0.362436978506633 0.999303158927166 0.999120044735077 0.999182558120179 0.000696841072833684 0.00087995526492267 0.000817441879821212 3601
12992 1300660 2 0.05 0 1e-04 0.4 90 "IP" 0.258939786159328 0.547745933994194 0.170762847377788 0.360989387601908 0.489992039653279 0.53841799260701 0.337543559712034 0.370633047355453 0.748931825812607 0.541579496807038 0.508306407089822 0.367363847127504 0.998796921823035 0.999210312171566 0.999067569220812 0.0012030781769653 0.000789687828433678 0.000932430779187865 3601
12993 1102670 3 0.05 0 1e-04 0.4 90 "IP" 0.253120696465394 0.548475342736251 0.166326501663704 0.360306516214363 0.499187621900605 0.542199042748085 0.337841182867838 0.366814669286174 0.752308318366 0.544278555415391 0.504167684531542 0.364657909048219 0.999579892848334 0.999564217663086 0.999569487204309 0.000420107151666248 0.000435782336913978 0.000430512795690546 3601
12994 461256 4 0.05 0 1e-04 0.4 90 "IP" 0.252221300621252 0.544020507266455 0.169194032539375 0.364745539666486 0.496623484811973 0.540054759470159 0.339475565020603 0.368978273157447 0.748844785433225 0.541372472259701 0.508669597559978 0.367571250223528 0.994542151194582 0.996044319899369 0.995538580762621 0.00545784880541809 0.00395568010063098 0.00446141923737851 1966
12995 657638 5 0.05 0 1e-04 0.4 90 "IP" 0.252981395507248 0.551116703150271 0.164213381802134 0.357586363353303 0.500244724051164 0.543478687209829 0.336640316568124 0.365538508819542 0.753226119558411 0.546007901162929 0.500853698370258 0.36290496726132 0.999418444796654 0.999178601091186 0.999259075194484 0.000581555203346023 0.000821398908813835 0.000740924805516369 3601
12996 136872 1 3 0 1e-04 0.4 90 "IP" 0.260027074580671 0.561376639756562 0.160932535191317 0.34723747141325 0.485175271633584 0.531748171852621 0.345497909755054 0.377453886123183 0.745202346214255 0.541580524524079 0.506430444946371 0.367426984710001 0.955007058890722 0.879305976616263 0.905601100573418 0.0449929411092781 0.120694023383737 0.0943988994265823 2204
12997 162186 2 3 0 1e-04 0.4 90 "IP" 0.260112439513578 0.561534269522724 0.160927447298694 0.347115108878032 0.484255320654569 0.528693453082508 0.350084311623618 0.380847399652867 0.744367760168148 0.539575638616779 0.511011758922311 0.369671258544963 0.99929758226243 0.99955816044231 0.999467537657065 0.000702417737569789 0.00044183955769038 0.000532462342934732 3601
12998 1265703 3 3 0 1e-04 0.4 90 "IP" 0.258741320244163 0.554490862396852 0.165473787008489 0.354188626308944 0.481162493635394 0.525899598137901 0.352489441753932 0.383884154921437 0.739903813879557 0.535313387158105 0.517963228762421 0.374108572827141 0.999472138063477 0.999649078364866 0.999587442152493 0.000527861936522834 0.00035092163513362 0.000412557847506906 3601
12999 362254 4 3 0 1e-04 0.4 90 "IP" 0.259051458411522 0.556100198612341 0.16442064729312 0.352560914883251 0.478466623240575 0.522513044963205 0.356095407981594 0.387297400004768 0.737518081652097 0.533668420074155 0.520516055274714 0.375762276668686 0.999278247496016 0.999539110010578 0.999447914142049 0.000721752503983775 0.000460889989422205 0.000552085857951047 3601
13000 813687 5 3 0 1e-04 0.4 90 "IP" 0.261756371838609 0.559269295480472 0.163708748062765 0.349412783324869 0.483645413198174 0.536180751889371 0.33772330095932 0.373001994295489 0.745401785036782 0.543917806021943 0.501432049022085 0.365098422347319 0.690923500060072 0.59249721632576 0.626940705193049 0.309076499939928 0.40750278367424 0.373059294806951 296
13001 1315354 1 0.05 0.25 1e-04 0.4 90 "IP" 0.253810374751494 0.547838235147611 0.167296052353533 0.360905433546731 0.499510672875843 0.544474989266629 0.334635913289079 0.364534519900615 0.753321047627337 0.545589137337138 0.501931965642611 0.363331360838004 0.999162052915252 0.999171654052276 0.99916842022552 0.000837947084748122 0.000828345947724238 0.00083157977447957 3601
13002 266020 2 0.05 0.25 1e-04 0.4 90 "IP" 0.252960067587342 0.54691051505391 0.167473794319454 0.361856977481174 0.496998883043871 0.539885128318507 0.340032653984028 0.369148994422612 0.749958950631213 0.542214546224145 0.507506448303482 0.366730700057235 0.99847208233928 0.999228107316769 0.998973344042762 0.00152791766072009 0.00077189268323142 0.00102665595723788 3601
13003 747637 3 0.05 0.25 1e-04 0.4 90 "IP" 0.254970280799717 0.547390907421982 0.16836979429402 0.361328643192946 0.496570672439102 0.542843553243652 0.335141888739909 0.366171150238512 0.751540953238819 0.544355972456463 0.50351168303393 0.364559446976327 0.999542097799565 0.999629152316488 0.999599632380159 0.00045790220043498 0.000370847683511992 0.000400367619841244 3601
13004 952500 4 0.05 0.25 1e-04 0.4 90 "IP" 0.25544946246692 0.544846681531237 0.170743679480828 0.363915714825064 0.494709016964397 0.542464781225264 0.334505222032255 0.366543805623774 0.750158479431317 0.543254189652496 0.505248901513083 0.365671104446987 0.999545105167998 0.999620565995637 0.99959487362724 0.000454894832002067 0.000379434004362814 0.00040512637276047 3601
13005 1144483 5 0.05 0.25 1e-04 0.4 90 "IP" 0.254478167149454 0.548197216141184 0.167462972683779 0.36051825080674 0.494742960049531 0.538259666956272 0.341008150714555 0.370796626121525 0.749221127198985 0.541557825721634 0.508471123398334 0.367384507658718 0.998501342138524 0.997451491022947 0.997807588554281 0.00149865786147642 0.0025485089770533 0.00219241144571905 1007
13006 715216 1 3 0.25 1e-04 0.4 90 "IP" 0.258364227699029 0.558574105474937 0.162067252215411 0.350045804016782 0.482233029282277 0.525961632100919 0.353087127005933 0.383712271838417 0.740597256981307 0.536656841075852 0.515154379221344 0.372673886998806 0.999656485866878 0.999689140374387 0.999677800962052 0.000343514133121904 0.000310859625612782 0.000322199037947741 3601
13007 475273 2 3 0.25 1e-04 0.4 90 "IP" 0.257692098572072 0.561315722608085 0.159544185967048 0.347325803873383 0.483948055111729 0.525666086425242 0.354738571986566 0.383948916710407 0.741640153683802 0.537321831897709 0.514282757953615 0.371977199511811 0.999602656688166 0.998587914576985 0.998938662473502 0.000397343311833742 0.00141208542301528 0.0010613375264975 3289
13008 178196 3 3 0.25 1e-04 0.4 90 "IP" 0.256580403288796 0.558239783579183 0.161250760822465 0.350427778899051 0.483930327635794 0.525895795271628 0.354570816612782 0.383713155871781 0.74051073092459 0.536414079035637 0.515821577435248 0.3728909739737 0.999064622601897 0.999446618298662 0.999314883269803 0.000935377398102935 0.00055338170133816 0.000685116730197043 3601
13009 649529 4 3 0.25 1e-04 0.4 90 "IP" 0.261570150871845 0.565141231764614 0.159096892563249 0.343454579893943 0.478760376451241 0.524312205170788 0.353077285750648 0.38509575356755 0.740330527323085 0.537821856540957 0.512174178313897 0.371319452198992 0.999702836210197 0.999628160083948 0.999654380314775 0.000297163789802572 0.000371839916051759 0.000345619685225224 3601
13010 929411 5 3 0.25 1e-04 0.4 90 "IP" 0.255600317565322 0.561614949649974 0.158044255728965 0.347013987384071 0.487021425622186 0.528003132033725 0.353338103975606 0.381583038080062 0.742621743187508 0.538919883938282 0.511382359704571 0.370357527825711 0.999431279957332 0.998513999483487 0.998828173112205 0.000568720042667663 0.00148600051651288 0.00117182688779465 2808
13011 787999 1 0.05 0.5 1e-04 0.4 90 "IP" 0.252041034190586 0.542391978098916 0.170494060784959 0.366404212221155 0.494471197334194 0.538081363667225 0.341132530362889 0.370953861971413 0.74651223152478 0.539491765190154 0.511626591147848 0.369463640626389 0.999710518579287 0.999734545955987 0.999726437697222 0.000289481420713068 0.000265454044012763 0.00027356230277806 3601
13012 112729 2 0.05 0.5 1e-04 0.4 90 "IP" 0.253166091467705 0.547253536533309 0.167345151894222 0.361541967978908 0.498939517130229 0.542400877574233 0.337415047981241 0.366617592455685 0.752105608597934 0.544009235882485 0.504760199875463 0.364934745005174 0.999716508892974 0.999699288823653 0.999705081711045 0.000283491107025901 0.000300711176346922 0.000294918288955371 3601
13013 936668 3 0.05 0.5 1e-04 0.4 90 "IP" 0.255627654728113 0.547235780986038 0.168935967165634 0.361528532292485 0.495071038371112 0.5410633079336 0.336884544514843 0.367969176408579 0.750698693099225 0.543140063153865 0.505820511680477 0.365801911324327 0.998433239698567 0.99927245114842 0.998986912974571 0.00156676030143311 0.000727548851580333 0.00101308702542857 3601
13014 551003 4 0.05 0.5 1e-04 0.4 90 "IP" 0.25170882251966 0.544618810210052 0.168374804701694 0.364143489704284 0.495376338787934 0.538007393758408 0.341835445079144 0.371027350599896 0.747085161307594 0.540192935751901 0.510210249780838 0.368751078967064 0.999756801295383 0.999756028465195 0.999756288616895 0.0002431987046174 0.00024397153480467 0.000243711383105411 3601
13015 117761 5 0.05 0.5 1e-04 0.4 90 "IP" 0.25225848214037 0.54720151505974 0.166781666451625 0.361548053856603 0.498627143850266 0.541593988420195 0.338543873381045 0.367428034181688 0.750885625990636 0.543449195502338 0.50532553983267 0.365482078036219 0.999663816680059 0.999731338278169 0.999708670469634 0.000336183319941463 0.000268661721830888 0.000291329530366319 3601
13016 583870 1 3 0.5 1e-04 0.4 90 "IP" 0.260097943005822 0.560364038915066 0.161763672555939 0.348322186928822 0.484603022708118 0.529504593544028 0.348888577850181 0.379889698918693 0.744700965713941 0.539699982586236 0.51065225040612 0.369462292429988 0.999721855896956 0.999739497764469 0.999733364633788 0.000278144103043789 0.00026050223553108 0.00026663536621174 3601
13017 94581 2 3 0.5 1e-04 0.4 90 "IP" 0.26114520134584 0.560127632953513 0.162600738062781 0.348494056836815 0.481307383762675 0.526255026386811 0.351281931921279 0.38304557501315 0.742452585108514 0.537498242368386 0.51388266998406 0.371577371619339 0.999782990459595 0.999697576449522 0.999727463958318 0.000217009540405385 0.000302423550478039 0.000272536041681691 3601
13018 1284108 3 3 0.5 1e-04 0.4 90 "IP" 0.260579194576545 0.561562742185935 0.161189756159577 0.347102778219502 0.481102436680996 0.525832873320669 0.352468363208772 0.383902328702351 0.74168163125754 0.537666428888733 0.513658119368349 0.371717873196326 0.999689014890953 0.999766543850868 0.999739443250193 0.000310985109047189 0.000233456149132032 0.000260556749806642 3601
13019 1017265 4 3 0.5 1e-04 0.4 90 "IP" 0.255098972044312 0.553627123194032 0.163698587632278 0.355074952246329 0.486573431771759 0.527531199709262 0.353339753897538 0.381964631878621 0.741672403816071 0.536021949027114 0.517038341529816 0.373216791141805 0.999750009261863 0.999734719731152 0.999739958596589 0.000249990738136785 0.000265280268848015 0.000260041403410913 3601
13020 1162973 5 3 0.5 1e-04 0.4 90 "IP" 0.254764251539209 0.555836289042733 0.161797085211695 0.352834428938441 0.484792080756182 0.524507690219487 0.356763999225196 0.384801435078092 0.73955633229539 0.534777298830926 0.51856108443689 0.374323324515073 0.999756683795856 0.999709386838773 0.99972559988481 0.000243316204143942 0.000290613161226786 0.000274400115190232 3601
13021 688806 1 0.05 0 1e-04 0.5 90 "IP" 0.252033478917826 0.544164105341731 0.168955618890131 0.364594863735281 0.496861723107508 0.53800269933283 0.342874119831119 0.371080597320094 0.748895202025335 0.540046896299242 0.51182973872125 0.368928250875551 0.994306943738436 0.991599292400689 0.99250984492031 0.00569305626156366 0.00840070759931118 0.0074901550796898 2328
13022 969349 2 0.05 0 1e-04 0.5 90 "IP" 0.255076678819195 0.544863882794767 0.170527192179206 0.363903377501278 0.491822659785856 0.534950819080253 0.344245304156919 0.374151661381407 0.746899338605051 0.538269372144582 0.514772496336126 0.370720289910178 0.997916851217803 0.998195937754391 0.99810075815921 0.0020831487821969 0.00180406224560952 0.00189924184078961 1369
13023 61220 3 0.05 0 1e-04 0.5 90 "IP" 0.252051687399331 0.538690431481068 0.173277845246356 0.370111876676028 0.493249091333037 0.534633919378249 0.345675284582907 0.374464802467484 0.745300778732368 0.535985161224957 0.518953129829262 0.373014020694022 0.999508453335634 0.999289950806087 0.99936381513346 0.000491546664366229 0.000710049193913192 0.000636184866540211 3601
13024 282858 4 0.05 0 1e-04 0.5 90 "IP" 0.254454163688918 0.544031630766544 0.170704262821303 0.364716313372438 0.493104933713363 0.536348053229406 0.342895162942697 0.372747322549512 0.747559097402281 0.538909778880753 0.513599425764 0.370068749372266 0.999500160580315 0.999367948147785 0.999412906146903 0.000499839419685406 0.00063205185221486 0.000587093853097205 3601
13025 759257 5 0.05 0 1e-04 0.5 90 "IP" 0.256108216094941 0.547165259379613 0.16937650949237 0.361565566084559 0.491192031937528 0.534473175972998 0.344479924485904 0.374621510870173 0.747300248032469 0.538738806560922 0.513856433978274 0.37023332863418 0.999590019273071 0.999577825771829 0.999581996943793 0.000409980726928665 0.000422174228171097 0.00041800305620694 3601
13026 1159163 1 3 0 1e-04 0.5 90 "IP" 0.261053987856925 0.561850306329561 0.161239464362453 0.346772274798875 0.477340748573416 0.519269357825278 0.360071876533302 0.390366560650292 0.73839473643034 0.533372785335927 0.521311340895755 0.37592997843158 0.997976915665895 0.99847528313952 0.998300211465572 0.00202308433410512 0.0015247168604799 0.00169978853442754 293
13027 572985 2 3 0 1e-04 0.5 90 "IP" 0.258753949292019 0.562758272895869 0.159113667651531 0.345835234484359 0.479560960362724 0.520427637781324 0.359963667187004 0.389172593350126 0.738314909654743 0.534346051849096 0.519077334838535 0.374924632386289 0.999718312612131 0.992364722938796 0.994925509858205 0.000281687387868556 0.00763527706120406 0.00507449014179516 2922
13028 850686 3 3 0 1e-04 0.5 90 "IP" 0.257779292376386 0.564816404340991 0.156998421437139 0.343794419137565 0.485273631747318 0.527242847156549 0.352925936409609 0.38199423701139 0.743052924123704 0.539478240962668 0.509924357846748 0.369555860285982 0.914200110637692 0.812513648264257 0.847582709615796 0.0857998893623078 0.187486351735743 0.152417290384204 1123
13029 304023 4 3 0 1e-04 0.5 90 "IP" 0.258523089062809 0.555860232941609 0.164215239622003 0.352828322611005 0.474171717074294 0.51361312968416 0.367312605602007 0.396317381578613 0.732694806137103 0.527567189822582 0.53152784522401 0.381955215442877 0.999360089589875 0.998917673646757 0.999072804909472 0.00063991041012473 0.00108232635324253 0.000927195090527759 3601
13030 328111 5 3 0 1e-04 0.5 90 "IP" 0.255714416474147 0.560111294746997 0.159242485000711 0.348532643565519 0.484230466277648 0.521935011412918 0.3606275888682 0.387545569680704 0.739944882751795 0.534366686830406 0.51987007386891 0.374843233380498 0.999694762595525 0.999518108953467 0.999578800929122 0.000305237404474914 0.000481891046532569 0.000421199070877894 3601
13031 1294717 1 0.05 0.25 1e-04 0.5 90 "IP" 0.256300071361717 0.547005643735964 0.169582185904518 0.361723997053515 0.492073554065607 0.535812123588628 0.342964658659871 0.373276932514128 0.748373625427323 0.539576632159174 0.51254684456439 0.369391278135529 0.999685983562707 0.999602297404845 0.999630912563154 0.000314016437292835 0.000397702595155515 0.000369087436846143 3601
13032 188230 2 0.05 0.25 1e-04 0.5 90 "IP" 0.256721699653897 0.538681256041669 0.176475253113614 0.370155903552389 0.487288852265144 0.532709058359847 0.344455068870461 0.376397755302776 0.744010551919041 0.53473949016066 0.520930321984075 0.374275065063538 0.999626115757421 0.999644603091596 0.999638228996905 0.00037388424257886 0.000355396908403793 0.00036177100309449 3601
13033 857397 3 0.05 0.25 1e-04 0.5 90 "IP" 0.252282336812558 0.5504720406379 0.164249444583348 0.358216708590577 0.497974133227263 0.538399039574849 0.343028572338692 0.370683815910256 0.750256470039821 0.542382700112169 0.50727801692204 0.36656986762647 0.999615603575922 0.999632462896092 0.999626803405923 0.000384396424077553 0.000367537103908151 0.000373196594077424 3601
13034 265709 4 0.05 0.25 1e-04 0.5 90 "IP" 0.25138587299484 0.540751294243193 0.171172122528201 0.368003792261152 0.493152362940881 0.533250476779652 0.34774976588257 0.375858805331196 0.74453823593572 0.535736972484281 0.518921888410772 0.373254090106115 0.999542052321636 0.998551190858476 0.998885422224664 0.000457947678364213 0.0014488091415239 0.00111457777533573 3408
13035 776145 5 0.05 0.25 1e-04 0.5 90 "IP" 0.252851333341461 0.543897294911283 0.169714863581667 0.3648814777268 0.494730431582745 0.536222850410899 0.344153424835908 0.372856851533004 0.747581764924206 0.538774339107421 0.513868288417574 0.370204805403187 0.999564336496903 0.999601423085147 0.999588892498414 0.000435663503096831 0.000398576914852826 0.000411107501586421 3601
13036 1149630 1 3 0.25 1e-04 0.5 90 "IP" 0.25703521712343 0.561186728315111 0.159264546229757 0.347441103524728 0.481315741835988 0.519302900462829 0.363038583521137 0.390342766969168 0.738350958959417 0.532993676989824 0.522303129750894 0.376320720371972 0.999690364999183 0.999711083629501 0.999703916514211 0.000309635000816561 0.000288916370498867 0.000296083485789497 3601
13037 629784 2 3 0.25 1e-04 0.5 90 "IP" 0.255883680244132 0.560995227509459 0.158671623086491 0.347647534090046 0.480685011566208 0.517618249534721 0.365436091404984 0.392132749242945 0.73656869181034 0.531718882648087 0.524107714491474 0.377673991700254 0.999578522686815 0.999619967283229 0.999605663009814 0.000421477313185328 0.000380032716770816 0.000394336990186346 3601
13038 1154026 3 3 0.25 1e-04 0.5 90 "IP" 0.257040521698388 0.561119714742546 0.15932030258585 0.347546952524758 0.480265237445019 0.517856152416343 0.364699034124738 0.391952960598031 0.737305759143407 0.53200688293632 0.524019336710588 0.377430903041977 0.998623090718278 0.999659844707225 0.999300726259038 0.00137690928172185 0.000340155292774559 0.000699273740961839 3601
13039 342530 4 3 0.25 1e-04 0.5 90 "IP" 0.257271391997929 0.564185160475913 0.157188942978381 0.344358972052716 0.478431034635912 0.515677627572347 0.366806411596498 0.394076388000256 0.73570242663384 0.531470426328652 0.523995354574879 0.377891228099511 0.999600005745921 0.999706306420183 0.999669402488472 0.000399994254079127 0.000293693579816882 0.00033059751152792 3601
13040 932455 5 3 0.25 1e-04 0.5 90 "IP" 0.260816245302092 0.560841820359425 0.161906591969734 0.347769151246798 0.47214359617501 0.51306474782253 0.366480364175859 0.39683345421203 0.732959841477102 0.528887622949764 0.528386956145593 0.380586822902727 0.999714144589028 0.999650845639426 0.999673211545552 0.00028585541097172 0.000349154360574377 0.000326788454448254 3601
13041 457615 1 0.05 0.5 1e-04 0.5 90 "IP" 0.256062128950314 0.548328328627934 0.168402171341066 0.360433335520487 0.494470097334924 0.538269552451949 0.340787837466836 0.370807279850861 0.750532226285239 0.541642730673465 0.509190008807902 0.367328115179519 0.999044218788262 0.999162192390016 0.999122000151209 0.000955781211738248 0.000837807609983878 0.000877999848791197 3601
13042 668357 2 0.05 0.5 1e-04 0.5 90 "IP" 0.254860561605916 0.540400602147148 0.17385711947196 0.368375749504914 0.491155958563446 0.535699323120436 0.342611895474514 0.373394982352517 0.746016520169362 0.537286793872259 0.516469014946474 0.371699694084065 0.999763818940799 0.999749918214258 0.999754664708389 0.000236181059201452 0.000250081785742143 0.00024533529161137 3601
13043 685754 3 0.05 0.5 1e-04 0.5 90 "IP" 0.252083417126812 0.5466105407042 0.167110372349176 0.362162575221295 0.49623128328563 0.535079346154511 0.347041263698189 0.374031100765093 0.748314700412442 0.538891336929022 0.514151636047365 0.370107263471012 0.99969187927562 0.999669103334071 0.999676762914955 0.000308120724379919 0.000330896665929228 0.000323237085044954 3601
13044 1025959 4 0.05 0.5 1e-04 0.5 90 "IP" 0.255863449405802 0.547830725142643 0.168657634997672 0.360896425762852 0.493666565139383 0.538176367200127 0.340414525058813 0.370897408533507 0.749530014545184 0.541424147603457 0.509072160056485 0.367532845989365 0.999784509534033 0.999749481293184 0.999761422898935 0.000215490465967111 0.000250518706816351 0.000238577101064986 3601
13045 1103296 5 0.05 0.5 1e-04 0.5 90 "IP" 0.250163029021825 0.542941209328505 0.168650034738148 0.365822234644106 0.496761977576242 0.535422793221391 0.346871005253951 0.373675840948386 0.746925006598067 0.537894847331599 0.5155210399921 0.371092789228161 0.999769649545113 0.999762331863868 0.999764780314448 0.000230350454886853 0.000237668136131706 0.000235219685552008 3601
13046 29834 1 3 0.5 1e-04 0.5 90 "IP" 0.258108803007572 0.562995586540684 0.158640166019473 0.345615303144519 0.482332706299405 0.521247357707639 0.360359123773067 0.388290518138073 0.740441509306977 0.534887710534509 0.518999289792539 0.374348361902046 0.999757895755522 0.999749566824344 0.999752451882995 0.000242104244478173 0.000250433175656289 0.000247548117005091 3601
13047 1284636 2 3 0.5 1e-04 0.5 90 "IP" 0.255082031943973 0.561483629635737 0.157798472150402 0.347109805115242 0.483523148809869 0.519811667340401 0.36383801230445 0.38991631127685 0.738605180753842 0.533321033526199 0.521636484454852 0.376040944706442 0.999645137983946 0.999720650446724 0.999694732161647 0.000354862016054423 0.00027934955327641 0.000305267838352754 3601
13048 575789 3 3 0.5 1e-04 0.5 90 "IP" 0.257166214358109 0.563785368376924 0.157419799076422 0.344800092949666 0.478303736147703 0.514487929768167 0.368664762907006 0.395381010203252 0.735469950505812 0.530540162721076 0.526084561983428 0.378912985906178 0.998887752735553 0.999739996905486 0.999444173623339 0.00111224726444669 0.000260003094513751 0.000555826376661171 3601
13049 1165577 4 3 0.5 1e-04 0.5 90 "IP" 0.259634002750419 0.562434229219524 0.159907759777445 0.346191692589507 0.47730010991026 0.518094918579043 0.362255774504329 0.39176396743664 0.73693411266068 0.532701248379545 0.522163534281774 0.376754499532983 0.999608942770734 0.999682552160617 0.999656785948938 0.000391057229266138 0.000317447839383187 0.000343214051061539 3601
13050 586322 5 3 0.5 1e-04 0.5 90 "IP" 0.258981580820389 0.557774555882533 0.1631446455992 0.350883862903324 0.476189946155379 0.516903054435633 0.362924251691105 0.392545237223789 0.735171526975768 0.530411959917741 0.526068897290305 0.378775427642634 0.999760084389938 0.999723151389677 0.999736078732375 0.000239915610061607 0.00027684861032252 0.0002639212676251 3601
13051 787543 1 0.05 0 1e-04 0.6 90 "IP" 0.252884780782944 0.539568661267407 0.173116545431983 0.369213654060464 0.488704388317309 0.527357234931378 0.353984006340778 0.381812897522648 0.741589169100252 0.531443223496616 0.527100551772761 0.377596810812822 0.99956164914053 0.999531624958215 0.999541844981265 0.000438350859469846 0.000468375041785153 0.000458155018735295 3601
13052 104193 2 0.05 0 1e-04 0.6 90 "IP" 0.257436599068757 0.55635303786866 0.163165100678315 0.352310933938174 0.49736835754247 0.548332015384875 0.327425125547431 0.360538126858346 0.754804956611227 0.551021069651498 0.490590226225746 0.357779819836626 0.44884121641604 0.453542061510607 0.451940629477076 0.55115878358396 0.546457938489393 0.548059370522924 288
13053 883043 3 0.05 0 1e-04 0.6 90 "IP" 0.253697460935986 0.539325233152346 0.173866805066191 0.369464646762584 0.489324552627039 0.529114145741951 0.351591147716163 0.380061224545695 0.743022013563025 0.532548596852492 0.525457952782353 0.376496933595135 0.999365770788331 0.999524666981499 0.999470490714606 0.000634229211669078 0.000475333018501111 0.000529509285394435 3601
13054 1181235 4 0.05 0 1e-04 0.6 90 "IP" 0.253267766195539 0.546862257062413 0.167732192179236 0.361876910679954 0.495221982496456 0.54332047965314 0.333722567243503 0.365583312001728 0.748489748691996 0.544485002473297 0.501454759422739 0.364364071152771 0.478512575741696 0.469105263199248 0.472286933153016 0.521487424258304 0.530894736800752 0.527713066846984 285
13055 995383 5 0.05 0 1e-04 0.6 90 "IP" 0.252814504051886 0.538357959804103 0.174095244180987 0.37044216847242 0.488903283138967 0.528534934329584 0.352229335290043 0.380626067318407 0.741717787190852 0.53182239086198 0.526324579471029 0.377217384195129 0.999413711342404 0.999358065646671 0.99937700637358 0.00058628865759603 0.000641934353328568 0.000622993626419923 3601
13056 481533 1 3 0 1e-04 0.6 90 "IP" 0.254683506879889 0.555946287493736 0.161762352556815 0.352708359276886 0.480647702974146 0.516896425796121 0.366400430385407 0.392630733010932 0.735331209854035 0.529553124396489 0.528162782942223 0.379691681287227 0.821794863036028 0.860493724711531 0.847171653994015 0.178205136963972 0.139506275288469 0.152828346005985 2100
13057 59242 2 3 0 1e-04 0.6 90 "IP" 0.256107448151539 0.558846599327943 0.160396507598443 0.349804032660838 0.479039790870403 0.512958403480531 0.371266353316488 0.396580593129566 0.735147239021942 0.527950233166783 0.531662860914932 0.381299401133427 0.999628770074715 0.999528575003049 0.999563228018205 0.000371229925284817 0.000471424996950985 0.000436771981795477 3601
13058 743782 3 3 0 1e-04 0.6 90 "IP" 0.260688045150141 0.564676832930561 0.158879130082176 0.343893022065001 0.471152254059659 0.505906138258081 0.376985837480562 0.403750774782528 0.731840299209799 0.525243330796182 0.535864967562738 0.384057403939598 0.990503773978649 0.999364507907786 0.996237312271101 0.00949622602135148 0.00063549209221417 0.0037626877288986 3601
13059 957380 4 3 0 1e-04 0.6 90 "IP" 0.255457233715512 0.560917012081038 0.15847783107819 0.347762784198772 0.492321070035941 0.54237336658315 0.33508599255203 0.367067520110696 0.747778303751453 0.548247989592523 0.49356382363022 0.36095203048681 0.792140194567196 0.280037412436356 0.45454843360214 0.207859805432804 0.719962587563644 0.54545156639786 166
13060 302839 5 3 0 1e-04 0.6 90 "IP" 0.257018889310904 0.564574116882577 0.156738086642943 0.343997934071848 0.472324773318618 0.504261824320173 0.381323509124195 0.40580507256007 0.729343662629522 0.523827628064776 0.538061595767139 0.385755687861236 0.962040375400972 0.992278738461094 0.981720067663004 0.0379596245990277 0.00772126153890628 0.0182799323369963 165
13061 490247 1 0.05 0.25 1e-04 0.6 90 "IP" 0.254487822287642 0.535447615138807 0.177584191492333 0.373372044655504 0.486458401753546 0.528653387755348 0.350302127466852 0.380507589085423 0.740946224041188 0.53095777803536 0.527886318959184 0.378087075186439 0.999209173723585 0.998928104095229 0.999024558467708 0.00079082627641483 0.00107189590477093 0.000975441532292031 2569
13062 640251 2 0.05 0.25 1e-04 0.6 90 "IP" 0.251167236133757 0.536025304919469 0.174755343184789 0.372756609266807 0.489508205089968 0.528164719858506 0.353265752464183 0.381010546204558 0.740675441223724 0.530791919290322 0.528021095648972 0.378251410787008 0.999467877505514 0.999528296259087 0.999507828525685 0.000532122494486002 0.000471703740912807 0.000492171474315475 3601
13063 1236444 3 0.05 0.25 1e-04 0.6 90 "IP" 0.251373967842563 0.538772735463638 0.172771383704083 0.370042063629413 0.491040676730909 0.527961879101275 0.354680427186504 0.381209722184992 0.742414644573473 0.531552488961411 0.527451810890587 0.377500093551554 0.999653305821133 0.999660348783217 0.999657967839107 0.00034669417886692 0.000339651216783296 0.000342032160893245 3601
13064 1043996 4 0.05 0.25 1e-04 0.6 90 "IP" 0.255930507657541 0.532884824213848 0.180698981565986 0.375952999479558 0.480364181785658 0.523234395699846 0.354528757084888 0.385954718488453 0.736294689443199 0.526535932084619 0.535227738650874 0.382532758548932 0.999608092596074 0.999573268282799 0.999585356294907 0.000391907403926318 0.000426731717201216 0.000414643705093245 3601
13065 983259 5 0.05 0.25 1e-04 0.6 90 "IP" 0.252822355020701 0.541039761833765 0.171922572415392 0.367737699640991 0.490514610703688 0.529408584226307 0.351961244920258 0.379750415532589 0.74333696572439 0.533290960768893 0.52388381733565 0.375740362678687 0.999637713411584 0.999654554874822 0.999648836397567 0.000362286588415806 0.000345445125178475 0.000351163602433096 3601
13066 329025 1 3 0.25 1e-04 0.6 90 "IP" 0.261056943063295 0.561095836711445 0.161858841937171 0.347544079479905 0.471912751484268 0.508998148183398 0.372598359602052 0.400812548722437 0.732969694547563 0.526263473953456 0.534457201539223 0.383160347231826 0.999576595154521 0.997207524794383 0.998044599843938 0.000423404845479123 0.00279247520561697 0.0019554001560615 3524
13067 748407 2 3 0.25 1e-04 0.6 90 "IP" 0.257149728663962 0.560259891405349 0.160138709136889 0.348394151125615 0.476873566237825 0.510388526734531 0.374168350488062 0.399586200543817 0.734023294901787 0.526646423304808 0.534307059624952 0.382899179575259 0.999429904628616 0.999500241974902 0.999475783273986 0.000570095371383936 0.000499758025097855 0.000524216726013887 3601
13068 1057927 3 3 0.25 1e-04 0.6 90 "IP" 0.261780686581232 0.560408109412363 0.162735351554628 0.348252438141617 0.467412385245379 0.504254493044064 0.377151782716399 0.405735280913124 0.729193071826611 0.52288370696301 0.539887134271027 0.38666859072485 0.999628790853369 0.999666417208419 0.999653024813661 0.000371209146631182 0.000333582791581286 0.000346975186338975 3601
13069 695475 4 3 0.25 1e-04 0.6 90 "IP" 0.253538616771466 0.552941864022793 0.16332618408864 0.35574238198059 0.476861434225852 0.509123421861611 0.375475617595231 0.40016259590919 0.730400050997318 0.523369333768294 0.538801801683871 0.385720661254055 0.999590979295465 0.99900316357293 0.999205722648349 0.000409020704535148 0.000996836427070194 0.000794277351651342 1733
13070 612959 5 3 0.25 1e-04 0.6 90 "IP" 0.254335832002881 0.555734557334901 0.161743028151817 0.35289116401478 0.477751928672068 0.510069485653121 0.374575787121527 0.399266414958256 0.732087760674949 0.524950422109653 0.536318815273344 0.384154231204554 0.990961530236811 0.992937536354527 0.992256148790742 0.00903846976318907 0.00706246364547279 0.00774385120925789 2214
13071 49039 1 0.05 0.5 1e-04 0.6 90 "IP" 0.252690415495375 0.540901049812988 0.171959494394945 0.367892963002435 0.492705244548813 0.531677655419082 0.349957705195618 0.377469290969827 0.745395660044188 0.534754714923392 0.521917199590563 0.374274137255139 0.999663928101825 0.999622470494544 0.999636506763645 0.00033607189817526 0.00037752950545619 0.000363493236354918 3601
13072 275901 2 0.05 0.5 1e-04 0.6 90 "IP" 0.253400239721904 0.536286174055448 0.176125758614188 0.372559606465136 0.488751102204632 0.527896212150617 0.353117557331426 0.381280191155623 0.742151341926536 0.53071246313202 0.529243315945615 0.378352397513937 0.999687479646721 0.999733482173417 0.999717793299174 0.000312520353279025 0.000266517826583265 0.000282206700825673 3601
13073 5119 3 0.05 0.5 1e-04 0.6 90 "IP" 0.249355473271912 0.53527646496669 0.174074455239495 0.373506782002702 0.488639479944053 0.525735628910632 0.356561058400973 0.383456653141151 0.737994953215965 0.528904660299962 0.530635513640467 0.380151265501208 0.999260199084228 0.998546768640915 0.998787508622611 0.000739800915772073 0.00145323135908535 0.00121249137738871 651
13074 844083 4 0.05 0.5 1e-04 0.6 90 "IP" 0.253686688133527 0.536155841732165 0.176384892278181 0.372627363622717 0.486213288781456 0.527176106959523 0.352449764406011 0.38199162026549 0.739899976914982 0.530212189448384 0.528834656684192 0.378825281690183 0.999650009071691 0.999670746075129 0.999663644712494 0.000349990928308556 0.000329253924870589 0.000336355287506315 3601
13075 302626 5 0.05 0.5 1e-04 0.6 90 "IP" 0.251727157162582 0.535950263217145 0.17523745944926 0.372844135359165 0.488251845018853 0.528176046321252 0.352377019253739 0.380982986115587 0.739979002181435 0.530777116726823 0.527614478702999 0.378259275715495 0.999513810374422 0.998867737436995 0.9990872955588 0.000486189625578027 0.0011322625630049 0.000912704441199613 2091
13076 59843 1 3 0.5 1e-04 0.6 90 "IP" 0.255545918945961 0.554254037367212 0.163524101456099 0.354504005046035 0.478165047609246 0.508921463038791 0.376760419268151 0.400356464257009 0.733710966555207 0.523755598553584 0.54028452072425 0.385352058233629 0.999741024225054 0.999730174392507 0.999733924485383 0.000258975774945919 0.000269825607492998 0.000266075514616885 3601
13077 1224995 2 3 0.5 1e-04 0.6 90 "IP" 0.26055585185634 0.556745425193454 0.164859156372099 0.351946848037634 0.472598080928646 0.510494440035971 0.370687720562656 0.399257046431598 0.733153932784986 0.525802817811223 0.535546876934755 0.383600134262806 0.999752840844157 0.999701680362266 0.999719733354648 0.000247159155842569 0.000298319637733583 0.000280266645351934 3601
13078 541287 3 3 0.5 1e-04 0.6 90 "IP" 0.262813795988568 0.55956651500299 0.164071130248239 0.349133842236346 0.468344977552722 0.507119487651567 0.372910952846869 0.402698762649901 0.73115877354129 0.524641001856871 0.536982083095108 0.384805870895908 0.999704011339224 0.999547969929714 0.999603605523182 0.000295988660775989 0.000452030070286124 0.000396394476818234 3601
13079 246586 4 3 0.5 1e-04 0.6 90 "IP" 0.253626672519401 0.552160444458866 0.163915384676332 0.356543350950257 0.483050465882283 0.516160472702053 0.368443119077732 0.393128442125604 0.736677138401684 0.527867812184733 0.532358503754064 0.381230340616508 0.999664980794739 0.99972065631548 0.99970160008373 0.000335019205261202 0.000279343684520168 0.000298399916269832 3601
13080 284540 5 3 0.5 1e-04 0.6 90 "IP" 0.25630774170281 0.559153255478426 0.160290863156922 0.349503876055543 0.477234825771443 0.509805805616826 0.375018330471171 0.399767528599491 0.733542567474253 0.525892300047031 0.535309193628093 0.383383571528305 0.999711079383789 0.999606081665239 0.99964248166423 0.000288920616211053 0.000393918334760539 0.000357518335770167 3601
13081 90722 1 0.05 0 1e-04 0.7 90 "IP" 0.248075180019166 0.532362754332086 0.175514471130938 0.376457209304211 0.487086558836322 0.520943148999073 0.36317793106747 0.388276752955848 0.735161738855488 0.524725143360921 0.538692402198408 0.384361918655409 0.998317713919562 0.998418554303188 0.998384583700073 0.00168228608043761 0.00158144569681202 0.00161541629992724 3049
13082 859130 2 0.05 0 1e-04 0.7 90 "IP" 0.25193061242161 0.538957137062353 0.17298000860548 0.369853346181399 0.490468008661359 0.528973111143622 0.352720765820069 0.380169233944331 0.74239862108297 0.532303973992951 0.525700774425549 0.376727454438398 0.872120122411939 0.869655136160172 0.870490406477571 0.127879877588061 0.130344863839828 0.129509593522429 2445
13083 1299360 3 0.05 0 1e-04 0.7 90 "IP" 0.259143396283024 0.545921286873924 0.172361713775074 0.362858461773704 0.486490501532332 0.532743422672705 0.343982688538492 0.376328196824876 0.745633897815356 0.537225578561664 0.516344402313566 0.371746734438645 0.747148106163728 0.731385003930336 0.736852412109639 0.252851893836272 0.268614996069664 0.263147587890361 1366
13084 617503 4 0.05 0 1e-04 0.7 90 "IP" 0.252071821412224 0.545103100059603 0.168306597769608 0.363626520916581 0.492953676935212 0.536575317298791 0.342689693674369 0.372402730870999 0.745025498347437 0.539409851861806 0.510996291443977 0.369485408543069 0.551938514150676 0.517331097149007 0.529025276622622 0.448061485849324 0.482668902850993 0.470974723377378 285
13085 361669 5 0.05 0 1e-04 0.7 90 "IP" 0.248414532211066 0.538249110973196 0.171130184356437 0.370524662128906 0.48876783791996 0.521628301399745 0.363323785059411 0.387585386811216 0.737182370131026 0.527101665023073 0.534453969415848 0.381967017763677 0.999568332408795 0.999414031942479 0.999465894333266 0.00043166759120539 0.000585968057520994 0.000534105666734133 3601
13086 742556 1 3 0 1e-04 0.7 90 "IP" 0.257822373545042 0.560882382111297 0.160075324510679 0.34769108136464 0.46756200451294 0.498339165829051 0.38700372406173 0.411626301925744 0.725384378057982 0.518758851205393 0.54707904857241 0.390753439187694 0.999323060552758 0.998498983539538 0.998789040886232 0.000676939447241822 0.00150101646046232 0.00121095911376793 165
13087 608693 2 3 0 1e-04 0.7 90 "IP" 0.261538692510112 0.560789989667877 0.162336059948735 0.347868103915614 0.463459094362399 0.496984686319259 0.385796476256857 0.41275100152201 0.724997786872511 0.518138723308364 0.548132536205591 0.391240395975498 0.999600395181658 0.999551715987118 0.999569096544215 0.000399604818341673 0.000448284012881743 0.000430903455784571 3601
13088 429248 3 3 0 1e-04 0.7 90 "IP" 0.260514885260331 0.562777272439335 0.160212391414258 0.345815501182087 0.48602038339886 0.541688665746079 0.332193167348419 0.368048671762394 0.746535268659191 0.548600105114882 0.492405558762677 0.360762754903061 0.634975987497664 0.202301522786928 0.352918626622297 0.365024012502336 0.797698477213072 0.647081373377704 280
13089 57378 4 3 0 1e-04 0.7 90 "IP" 0.254186114084706 0.552650200397853 0.163897923429495 0.356031107629803 0.468464469011128 0.4969346649963 0.390042523219845 0.413004301014501 0.722650583095834 0.51507492559416 0.55394044664934 0.394456258282174 0.997570560036481 0.999504136513341 0.998830033643045 0.00242943996351899 0.000495863486659344 0.00116996635695538 3601
13090 173687 5 3 0 1e-04 0.7 90 "IP" 0.25809040988763 0.563778792517273 0.157980858395362 0.344821635136001 0.485976899547635 0.535353721863237 0.341601515387645 0.373999346541824 0.744067309435266 0.544597197466163 0.499582373783007 0.364512133835602 0.741503925025875 0.338610048161305 0.47777314255326 0.258496074974125 0.661389951838695 0.52222685744674 165
13091 436732 1 0.05 0.25 1e-04 0.7 90 "IP" 0.253321592923367 0.533144604053216 0.1785716050726 0.375676224157998 0.48349774108114 0.522337967873114 0.358218347347756 0.386869208923991 0.736819334004506 0.525996155923174 0.536789952420356 0.383080062092881 0.98864776250043 0.988037063671808 0.98824669603112 0.01135223749957 0.0119629363281922 0.0117533039688796 2813
13092 1055575 2 0.05 0.25 1e-04 0.7 90 "IP" 0.253990368655816 0.53247415373814 0.179607086942343 0.376357375426464 0.483099017091309 0.523181885036732 0.356554315383648 0.386032604584592 0.737089385747126 0.526335114356554 0.536161402325991 0.382749056654385 0.999627339551337 0.999634632024408 0.999632122370187 0.000372660448663207 0.000365367975592243 0.000367877629812573 3601
13093 362698 3 0.05 0.25 1e-04 0.7 90 "IP" 0.249495520100679 0.53771757990419 0.172268698898547 0.37107927698482 0.490231630138487 0.524699216006616 0.359431441515591 0.384507091150157 0.739727150239166 0.529010776312679 0.531700140414138 0.38005978514398 0.999721427189022 0.999692089445264 0.999701965300324 0.000278572810978102 0.00030791055473613 0.000298034699675586 3601
13094 1079974 4 0.05 0.25 1e-04 0.7 90 "IP" 0.252508583624757 0.534992411362074 0.176529802182481 0.373792247563647 0.485404423997453 0.523749381423413 0.35737829108249 0.385462920617056 0.73791300762221 0.527533051321254 0.533908093264972 0.381535127688196 0.999633149494395 0.999491300309056 0.999539762946482 0.000366850505604612 0.000508699690944028 0.000460237053518538 3601
13095 1148490 5 0.05 0.25 1e-04 0.7 90 "IP" 0.250472429790351 0.535214757404688 0.174917024588299 0.373578337293862 0.486067713744342 0.520977977457068 0.362329400074215 0.388237347168188 0.736540143534693 0.525707330205222 0.537246424662514 0.383367202907854 0.999212180416418 0.999560735736231 0.9994424596333 0.000787819583582412 0.000439264263769289 0.000557540366700377 3601
13096 498537 1 3 0.25 1e-04 0.7 90 "IP" 0.257763362125904 0.558229022971773 0.161938464245397 0.350410580080305 0.468332545320588 0.49923484257305 0.385354262587865 0.410105831372823 0.726095907446493 0.518618068487405 0.547292726833262 0.390492233629012 0.999616529961357 0.999589698709442 0.99959912961302 0.000383470038643359 0.0004103012905576 0.000400870386980363 3601
13097 921737 2 3 0.25 1e-04 0.7 90 "IP" 0.258423815764014 0.553357140352802 0.166173112567724 0.355383016361271 0.464062668156866 0.496573995883767 0.387081892800885 0.413244117044269 0.72248648392088 0.515308885720754 0.553255005368609 0.394155472578345 0.999002422329121 0.99956206777703 0.999363722802357 0.000997577670878763 0.000437932222970029 0.000636277197642721 3601
13098 923508 3 3 0.25 1e-04 0.7 90 "IP" 0.257390426617492 0.558690570319047 0.161404995500806 0.34996977546332 0.465591873485319 0.495060083028713 0.391228198521606 0.415041706961302 0.722982300102811 0.515818755021896 0.552633194022412 0.393816621621977 0.999603596108753 0.999367894103656 0.999450971716949 0.000396403891247203 0.000632105896343955 0.000549028283050819 3601
13099 430894 4 3 0.25 1e-04 0.7 90 "IP" 0.258876415040459 0.554460077517612 0.165618987701001 0.354233614367049 0.455439587343236 0.487074067411194 0.39715497082008 0.423579510326113 0.714316002383695 0.509286084796628 0.562773958521081 0.400726608383378 0.999634166648568 0.998925306572095 0.99917958721419 0.000365833351431926 0.00107469342790533 0.000820412785810031 3530
13100 340856 5 3 0.25 1e-04 0.7 90 "IP" 0.25739725164673 0.555599957086255 0.163770248383302 0.353069867481801 0.477652761145653 0.519282035280388 0.360893577155563 0.390610923107108 0.735050012792383 0.531192667472233 0.524663825538865 0.378301854487572 0.966604716919896 0.51064983107734 0.669490711564815 0.0333952830801044 0.48935016892266 0.330509288435185 1006
13101 451 1 0.05 0.5 1e-04 0.7 90 "IP" 0.251703411706503 0.537762382567734 0.173770337289399 0.371003516521187 0.487099450633315 0.523489232465303 0.359022959729996 0.385720063280237 0.738802862339817 0.52825422808498 0.532793297019395 0.38080688393811 0.999631742705177 0.999670812949081 0.999657530210644 0.000368257294822964 0.000329187050918714 0.00034246978935618 3601
13102 799557 2 0.05 0.5 1e-04 0.7 90 "IP" 0.246640533682196 0.533780181739991 0.173436877336573 0.3750225284959 0.490615994488569 0.523499082313219 0.361606762049563 0.385718304153597 0.737256528170764 0.52687367129349 0.535043639386136 0.382207056291849 0.999638541808551 0.999694918141817 0.999676085171726 0.000361458191448834 0.000305081858183336 0.000323914828273671 3601
13103 439329 3 0.05 0.5 1e-04 0.7 90 "IP" 0.252006565447408 0.538059196863689 0.173747434213073 0.370686457726328 0.487530600176937 0.525167710069006 0.356660487792452 0.384032912447687 0.739537165624345 0.529476389717009 0.530407922005525 0.379571894132594 0.999750915814066 0.99973691090748 0.999741674452211 0.000249084185933727 0.000263089092519704 0.000258325547788998 3601
13104 1144336 4 0.05 0.5 1e-04 0.7 90 "IP" 0.250684269233069 0.526891205381456 0.181900693153812 0.381966135202195 0.482853010987503 0.521197972584923 0.359692973024221 0.388022473640361 0.733537280220572 0.523110940628578 0.541593666178033 0.385986509720815 0.999726855784276 0.999711947177671 0.999717038798691 0.000273144215723679 0.000288052822328684 0.00028296120130943 3601
13105 513204 5 0.05 0.5 1e-04 0.7 90 "IP" 0.251160764075011 0.536389571713606 0.174453743817098 0.372377940373308 0.485502834683891 0.521314705495529 0.361382763123857 0.38790032487374 0.736663598758903 0.526343240891639 0.535836506940955 0.382722242224436 0.99967562294956 0.999715268028321 0.999701782078062 0.000324377050440128 0.000284731971679347 0.000298217921938216 3601
13106 1244190 1 3 0.5 1e-04 0.7 90 "IP" 0.255752438322679 0.55967026211179 0.159594633441067 0.349000171028097 0.469596965661311 0.497368955907697 0.390457478851066 0.41266993980976 0.72534940398399 0.517574652094959 0.550052112292134 0.392023038519043 0.999694720852796 0.999716219330971 0.999708713337744 0.000305279147204024 0.000283780669029059 0.00029128666225641 3601
13107 94465 2 3 0.5 1e-04 0.7 90 "IP" 0.25853098562069 0.554445366131036 0.165320789686329 0.354295357996814 0.462016672824869 0.493149045880513 0.391419779774148 0.416844564529734 0.720547658445559 0.513368628229799 0.556740569460477 0.396213403458837 0.999785933979362 0.999730787170469 0.999750379503615 0.00021406602063757 0.000269212829530967 0.00024962049638458 3601
13108 155570 3 3 0.5 1e-04 0.7 90 "IP" 0.256880989449726 0.554732854015647 0.164036508575834 0.353962598204154 0.472175748812623 0.503753969910067 0.380814396934541 0.405615236834124 0.729056738262349 0.520546723246248 0.544850905510375 0.38860048916033 0.999676080168957 0.999709273350584 0.999697677120335 0.000323919831042813 0.000290726649415899 0.000302322879664824 3601
13109 35793 4 3 0.5 1e-04 0.7 90 "IP" 0.25947308159902 0.55623137792415 0.164491793391341 0.35245059418582 0.463975200380062 0.496505623676103 0.387169959643082 0.413360590093256 0.723448281979082 0.516273017665048 0.551661753034423 0.393201933451731 0.999722944821345 0.999710606943776 0.999714989871471 0.000277055178655014 0.000289393056224293 0.000285010128529221 3601
13110 295495 5 3 0.5 1e-04 0.7 90 "IP" 0.255200400238849 0.558224723949531 0.16036764097083 0.350430382642869 0.466363415419185 0.4945514233718 0.392930150337986 0.415710026164456 0.721563815658034 0.515199590616975 0.553297791308817 0.394542675426051 0.999694651304526 0.999722498393584 0.999712746332545 0.000305348695474167 0.000277501606415694 0.000287253667454572 3601
13111 149558 1 0.05 0 1e-04 0.8 90 "IP" 0.248109042705008 0.521506530916302 0.184413292373084 0.387366123142068 0.478755435411553 0.512940887771099 0.37003088714071 0.396323471246943 0.726864478116561 0.515822298845453 0.554444179513794 0.393309971045219 0.999511228787932 0.999535242094807 0.999527055146059 0.000488771212067802 0.000464757905193176 0.000472944853941183 3601
13112 614602 2 0.05 0 1e-04 0.8 90 "IP" 0.250502207966833 0.541268995890321 0.170314056285249 0.367487239999843 0.492028144916241 0.535062409226958 0.3447116144154 0.373937471459492 0.742530352883074 0.537121968708699 0.515025670700648 0.371796836262413 0.567519841555154 0.551459671513923 0.556872961808778 0.432480158444846 0.448540328486077 0.443127038191222 1364
13113 588266 3 0.05 0 1e-04 0.8 90 "IP" 0.253835809222804 0.545196804887701 0.169411259883297 0.36352426407542 0.490404438569906 0.537301954222738 0.340105236854187 0.371646073360198 0.744240247792709 0.539934988805161 0.509516496737484 0.368937147382518 0.522222847408294 0.485887715314097 0.49826542894421 0.477777152591706 0.514112284685903 0.50173457105579 1008
13114 953317 4 0.05 0 1e-04 0.8 90 "IP" 0.251573002197046 0.549862765176428 0.164299069398481 0.358801322756104 0.498005255047731 0.543290872761827 0.33589390428065 0.365636298382115 0.749578257244777 0.545443523831727 0.500192973679131 0.363396975678923 0.451717037375865 0.429395860478754 0.436880416872079 0.548282962624135 0.570604139521246 0.563119583127921 649
13115 524977 5 0.05 0 1e-04 0.8 90 "IP" 0.246763786121782 0.522358131227966 0.182676667540776 0.386464208681278 0.479640248130489 0.513202741251476 0.37027173669742 0.396060096242252 0.726404034252272 0.516263350799868 0.552948404238196 0.392851747623301 0.998904817621954 0.998665658248469 0.998746800059888 0.00109518237804569 0.00133434175153128 0.00125319994011162 2210
13116 1237063 1 3 0 1e-04 0.8 90 "IP" 0.257713559867316 0.558613177837329 0.161582653717839 0.349998552014645 0.451641359879161 0.476670367960779 0.411549417897274 0.433696608214067 0.709354919746477 0.503430623715898 0.573132071615113 0.406364846101214 0.999498244204502 0.999532089349756 0.999519955688352 0.000501755795498005 0.000467910650244167 0.000480044311648251 3601
13117 767195 2 3 0 1e-04 0.8 90 "IP" 0.254585434533968 0.559966276233764 0.158643234684888 0.348638434225855 0.492223202616502 0.540287040683009 0.337402281662325 0.368616498590901 0.746808637150471 0.546628426100566 0.496045516347213 0.362178153213783 0.6559847199332 0.221818458882019 0.369353160501133 0.3440152800668 0.778181541117981 0.630646839498867 164
13118 144092 3 3 0 1e-04 0.8 90 "IP" 0.253628539049563 0.557022029962734 0.160219671762687 0.351650820169252 0.481018219375371 0.523600911273536 0.357580512736601 0.38601758976317 0.734646758424934 0.534304266236705 0.517800184499288 0.375011333884254 0.641678262368809 0.37009613429081 0.463378646658951 0.358321737631191 0.62990386570919 0.536621353341049 165
13119 1244042 4 3 0 1e-04 0.8 90 "IP" 0.256197609206369 0.554845239384631 0.163594569873347 0.353867514207422 0.456688021978152 0.481691671733716 0.406420556710758 0.428016441403423 0.712885631184521 0.50556000076194 0.570015126584105 0.403824132523202 0.999605125079699 0.99962244611267 0.999616298911728 0.0003948749203005 0.000377553887330002 0.00038370108827221 3601
13120 742140 5 3 0 1e-04 0.8 90 "IP" 0.254426969602225 0.556928708544179 0.160772461281287 0.35171817795185 0.453799072120948 0.476622605137598 0.413390786251629 0.433505211855987 0.708226041723172 0.50253853338799 0.574163247532916 0.407113741203231 0.998854817435246 0.981238363288481 0.987482474093575 0.00114518256475369 0.0187616367115194 0.0125175259064254 3176
13121 320058 1 0.05 0.25 1e-04 0.8 90 "IP" 0.245792213827188 0.524170946920606 0.180577852142821 0.384678260402582 0.481700652621995 0.512705944166985 0.372720958617843 0.396562653706493 0.727492866449183 0.516504514061034 0.553298810760664 0.392624679896703 0.996368373524817 0.994914762864125 0.995405046482725 0.00363162647518257 0.00508523713587531 0.00459495351727496 1728
13122 421444 2 0.05 0.25 1e-04 0.8 90 "IP" 0.249315774057598 0.535396992203444 0.173927995857916 0.373384976787035 0.481423365285653 0.512034320094631 0.373573310026575 0.397246139545123 0.730739139343251 0.519766646151312 0.547501305884491 0.389348821177554 0.999673196025061 0.99963799665962 0.999649960321144 0.00032680397493878 0.000362003340379528 0.000350039678856063 3601
13123 120103 3 0.05 0.25 1e-04 0.8 90 "IP" 0.247056042682478 0.52683608811607 0.179276048046036 0.381982374952268 0.481756652761646 0.51409144174777 0.370447096674628 0.395182168680971 0.728812695444124 0.518329282774836 0.549723144720664 0.39079269290389 0.999691466762877 0.999626262188283 0.999648323576636 0.000308533237122947 0.000373737811716518 0.000351676423363614 3601
13124 637117 4 0.05 0.25 1e-04 0.8 90 "IP" 0.245011428177558 0.524548918183541 0.179637101619492 0.384268690810146 0.481932410876522 0.512284515598649 0.373613600502041 0.396980066628672 0.72694383905408 0.516335996162373 0.553250702121532 0.392780545529385 0.9610581994837 0.948563683534816 0.952767127150705 0.0389418005163 0.0514363164651843 0.047232872849295 2566
13125 284461 5 0.05 0.25 1e-04 0.8 90 "IP" 0.244657639535655 0.526582254920133 0.177761220645847 0.382263578714706 0.478687449932805 0.506557708701331 0.380705527447898 0.402731353026675 0.72334508946846 0.513142092505498 0.558466748093745 0.396001059345727 0.999582670104435 0.999607028208497 0.999598817034733 0.000417329895564815 0.00039297179150349 0.000401182965267176 3601
13126 489195 1 3 0.25 1e-04 0.8 90 "IP" 0.257309252774748 0.560359169222223 0.160058081605466 0.348238988317064 0.452468461482575 0.476907481982501 0.411529475063298 0.43311640176853 0.709777714257322 0.50400116578769 0.571587556668763 0.405562353684549 0.998536476135512 0.990729161633502 0.993520321987159 0.00146352386448843 0.0092708383664981 0.0064796780128411 2564
13127 470456 2 3 0.25 1e-04 0.8 90 "IP" 0.260810272331922 0.560037578524189 0.162410759390088 0.348562877800603 0.453296013324643 0.481313689077137 0.403694924474501 0.428111795100588 0.714106285656566 0.507307395675417 0.566105683864589 0.401845623283909 0.999594978641787 0.999603233004529 0.999600258958435 0.000405021358213241 0.000396766995470551 0.000399741041565424 3601
13128 973595 3 3 0.25 1e-04 0.8 90 "IP" 0.253670916417697 0.558189738933336 0.159429281978912 0.350450954433156 0.453106721763288 0.474534578958032 0.416727831220065 0.435679544726684 0.706777638180985 0.501400131172963 0.576157113198977 0.408310067903574 0.999587865682547 0.997051102986257 0.997948922578878 0.000412134317453418 0.00294889701374255 0.00205107742112233 1126
13129 737960 4 3 0.25 1e-04 0.8 90 "IP" 0.257038066901314 0.552563905066168 0.165822303011386 0.356122200399185 0.454674983037325 0.480609640421814 0.40618054904591 0.428926214926741 0.711713049938639 0.504254729583965 0.572002852057296 0.405002074464345 0.99958546899686 0.999533048470542 0.999551744701076 0.000414531003140501 0.000466951529457619 0.000448255298923629 3601
13130 724937 5 3 0.25 1e-04 0.8 90 "IP" 0.261450014402095 0.557230630897062 0.164998643197515 0.351442475841081 0.45490611754337 0.484313085124872 0.399713755658418 0.425113296650933 0.716356131945465 0.508540231253413 0.564712398855932 0.400635896514344 0.99368441669561 0.999521288181947 0.99741758551839 0.00631558330439008 0.000478711818053214 0.0025824144816101 3601
13131 765832 1 0.05 0.5 1e-04 0.8 90 "IP" 0.248674238440713 0.52710087345239 0.180166096166311 0.381709031014915 0.480155847328616 0.514039391999251 0.36929672207279 0.395225349448889 0.72883008576933 0.518406885326005 0.549462818239101 0.390705384985685 0.999747365110094 0.99975254398158 0.999750780440224 0.000252634889906237 0.000247456018420068 0.000249219559775827 3601
13132 313281 2 0.05 0.5 1e-04 0.8 90 "IP" 0.247156642966393 0.531077838488412 0.175829290779235 0.37770223781657 0.484922646946398 0.516816134566607 0.368300751286436 0.392444751989527 0.732079289912791 0.521535617292245 0.544130042065671 0.387565964496048 0.999665643200579 0.99962709558614 0.999640081676546 0.000334356799420829 0.000372904413859976 0.000359918323453579 3601
13133 486972 3 0.05 0.5 1e-04 0.8 90 "IP" 0.253824112554199 0.533710167393849 0.178500172223 0.375043118954923 0.479465973631996 0.518262304054217 0.361875745670703 0.390998987351695 0.733290086186194 0.523493378056776 0.540375917893703 0.385595627875764 0.999642583131764 0.999593169993823 0.999610235036593 0.000357416868236335 0.000406830006176658 0.000389764963406723 3601
13134 7897 4 0.05 0.5 1e-04 0.8 90 "IP" 0.247109871686245 0.526647371562661 0.179499217547252 0.382197837949895 0.479638138861649 0.510800647629804 0.374324035373322 0.398473218283849 0.726748010547894 0.516066182022809 0.553823252920574 0.393065133600359 0.999724308975292 0.999710387007923 0.999715108818627 0.000275691024708292 0.000289612992077048 0.000284891181372933 3601
13135 1018270 5 0.05 0.5 1e-04 0.8 90 "IP" 0.247296989987643 0.533277780792729 0.174387347387574 0.375506912508482 0.479328053752064 0.508525322455418 0.37801825666948 0.400757062265743 0.726625043739707 0.516668271702607 0.552405604057054 0.392450365374682 0.999646480463675 0.999710212227821 0.999688610885038 0.000353519536325472 0.000289787772179097 0.000311389114961841 3601
13136 631046 1 3 0.5 1e-04 0.8 90 "IP" 0.261749688158727 0.559962923271657 0.163164318986735 0.348680170506937 0.450298474729444 0.478723487849372 0.406319074635177 0.431283699994481 0.71204816288817 0.505568137557507 0.569483393621912 0.403989287002821 0.999037445801787 0.991518418613207 0.994245539174605 0.000962554198212593 0.00848158138679291 0.00575446082539502 3289
13137 846045 2 3 0.5 1e-04 0.8 90 "IP" 0.257522460037426 0.561461969794594 0.159352995072182 0.347151066424676 0.449475556816078 0.473069925268324 0.415918930149192 0.436959937632828 0.706998016853504 0.50170958941186 0.575271925221374 0.407862568762642 0.999642670151618 0.998423895169128 0.998861255512741 0.000357329848381746 0.0015761048308721 0.00113874448725926 1007
13138 952936 3 3 0.5 1e-04 0.8 90 "IP" 0.254604022266792 0.553376123322854 0.163657627471373 0.35529979199904 0.452733940104282 0.476012638393537 0.413260712589879 0.433963402179152 0.707337962371074 0.501145691369293 0.576918340061252 0.408408262730406 0.999720772552196 0.999681494401296 0.999695447680509 0.000279227447804209 0.000318505598703707 0.000304552319490886 3601
13139 148904 4 3 0.5 1e-04 0.8 90 "IP" 0.257238802559389 0.556705133910107 0.162738479959011 0.351955320374552 0.450653150224345 0.475351559729214 0.412702387378153 0.434715781280193 0.707891952783734 0.501947212196057 0.575440867337164 0.407661089564936 0.999562989497798 0.999606439813923 0.999590864896566 0.000437010502202423 0.000393560186076537 0.000409135103434248 3601
13140 379665 5 3 0.5 1e-04 0.8 90 "IP" 0.253250405946078 0.555957017315686 0.16087418832048 0.35271642866352 0.456191083096925 0.477784501206559 0.413144630802882 0.432037776889019 0.709441489043003 0.50292015906522 0.574018819123362 0.406533224949927 0.999721678382082 0.999657949103489 0.999680394840711 0.000278321617917581 0.000342050896510895 0.000319605159288814 3601
13141 506863 1 0.05 0 1e-04 0.9 90 "IP" 0.249359357707877 0.534685877247872 0.174680740920816 0.374079281232406 0.484751374623471 0.523743751701459 0.357409731634842 0.385366434011419 0.734110732331348 0.527381093722395 0.532090472555658 0.381614082231531 0.713786958554901 0.675487112601641 0.688474917081728 0.286213041445099 0.324512887398359 0.311525082918272 1493
13142 1117884 2 0.05 0 1e-04 0.9 90 "IP" 0.246638222501736 0.522648946189857 0.182431701408786 0.386182689735322 0.470202871166656 0.500418293111272 0.384384130829193 0.408916921908359 0.716841093668391 0.507834498566561 0.566815832237978 0.401332541742643 0.999334536169728 0.99932118232467 0.999325759751542 0.00066546383027154 0.000678817675329804 0.000674240248458138 3601
13143 1192772 3 0.05 0 1e-04 0.9 90 "IP" 0.247945459982665 0.525841505795836 0.180788481005036 0.382979302010687 0.472850257674414 0.503817012940498 0.380710894764609 0.40551347451582 0.72079571765708 0.511166060951113 0.561499375769645 0.397994161883856 0.997598544386715 0.997779503029906 0.99771748121762 0.0024014556132846 0.00222049697009382 0.00228251878238006 3407
13144 703601 4 0.05 0 1e-04 0.9 90 "IP" 0.243698503970993 0.520887887655663 0.181603909943695 0.387951238969337 0.475009966297417 0.50348597337227 0.383015580881896 0.405836968596255 0.71870847026841 0.50924771434379 0.564619490825591 0.399914946774634 0.999519978056106 0.999419746444731 0.99945363604108 0.000480021943893551 0.000580253555268536 0.000546363958919924 3601
13145 358609 5 0.05 0 1e-04 0.9 90 "IP" 0.254129674592334 0.552071856993868 0.164328435432767 0.356645572375255 0.497064483625538 0.547416265873143 0.328854502724225 0.361402734922043 0.751194158217872 0.54894676275757 0.493182938156992 0.35983860470287 0.269194252666005 0.229219614345291 0.242733163103738 0.730805747333995 0.770780385654709 0.757266836896262 167
13146 188242 1 3 0 1e-04 0.9 90 "IP" 0.263740019197852 0.564943747280799 0.160519056438173 0.343650477750973 0.471252615742177 0.522488842328737 0.352563253603892 0.387520634571208 0.734992634940029 0.53656474435136 0.513082310042065 0.37297609872086 0.787851681243157 0.265357744858773 0.451728168263186 0.212148318756843 0.734642255141227 0.548271831736814 765
13147 809944 2 3 0 1e-04 0.9 90 "IP" 0.253949637893613 0.548207698219868 0.167121936070126 0.360451802674106 0.452939463408843 0.478339560389511 0.408881723565412 0.431026362866904 0.706889101302456 0.501173429730232 0.576003659635538 0.407961555698622 0.931608314613365 0.892308129302814 0.906250863677133 0.068391685386635 0.107691870697186 0.0937491363228674 407
13148 30241 3 3 0 1e-04 0.9 90 "IP" 0.256593796138238 0.563827924855105 0.157068300615387 0.344797322817159 0.487105479064812 0.537693978088837 0.339113815370427 0.372007931305026 0.74369927520305 0.546147150182761 0.496182115985815 0.363207988334836 0.783312517350802 0.142384525304508 0.362763527218637 0.216687482649198 0.857615474695492 0.637236472781363 154
13149 1228357 4 3 0 1e-04 0.9 90 "IP" 0.258425050191683 0.559504269648347 0.161375609372607 0.349116273258903 0.431622676866787 0.452227556298934 0.437492782331002 0.457863232302718 0.69004772705847 0.487178851297422 0.598868391703608 0.422433012386267 0.999418941597395 0.999536525001331 0.999493315228599 0.000581058402605526 0.00046347499866862 0.0005066847714007 3601
13150 826747 5 3 0 1e-04 0.9 90 "IP" 0.258142971600935 0.558624714621793 0.161883284340959 0.350029666256728 0.484520175526941 0.537790699701051 0.337261832478999 0.37197862785827 0.742663147127876 0.544493628148773 0.499145116819958 0.364916877123972 0.495389673128721 0.124502794945988 0.25309640092727 0.504610326871279 0.875497205054012 0.74690359907273 165
13151 565315 1 0.05 0.25 1e-04 0.9 90 "IP" 0.245745829552441 0.524875945216402 0.179907590435233 0.383957161838962 0.473790215098361 0.502606655411581 0.383522715609941 0.406706887798587 0.719536044650801 0.509982205398753 0.563430306045174 0.399172132860198 0.992436976048929 0.984947240178885 0.987495638053757 0.00756302395107126 0.0150527598211148 0.0125043619462428 288
13152 446041 2 0.05 0.25 1e-04 0.9 90 "IP" 0.247771800093714 0.524005772505818 0.18209595579768 0.384857743345171 0.472274221289271 0.504623387433553 0.378850895641507 0.404668703780076 0.720046021382985 0.511115000159441 0.560946851439187 0.398033403760662 0.947762413314094 0.903224090426225 0.91850037329608 0.052237586685906 0.0967759095737748 0.0814996267039201 1006
13153 242867 3 0.05 0.25 1e-04 0.9 90 "IP" 0.247232947017353 0.521607404098986 0.183713391212025 0.387242892098228 0.472596922632427 0.506023938615051 0.376828748496193 0.403272258519279 0.719829869649781 0.511262887152048 0.560542139708218 0.397883333676033 0.923776078022888 0.905310374127904 0.911636782621605 0.076223921977112 0.0946896258720963 0.0883632173783946 2449
13154 955610 4 0.05 0.25 1e-04 0.9 90 "IP" 0.245311986039769 0.524305196055492 0.180010393079635 0.384506527448944 0.475626673060681 0.505514006784001 0.380038768296243 0.403792474343176 0.720938659100449 0.511745556561809 0.560049161375879 0.397396747316173 0.992796823488584 0.996054142076818 0.994949179071642 0.00720317651141603 0.00394585792318249 0.00505082092835817 890
13155 1215693 5 0.05 0.25 1e-04 0.9 90 "IP" 0.245331719590389 0.521162011050323 0.182672813375781 0.387659399428365 0.468520105941714 0.497662132486595 0.387709844755894 0.411669520794173 0.713851825532103 0.505483304204545 0.570382658131675 0.403678534094817 0.99895728944146 0.998023014110303 0.998342813992012 0.00104271055854018 0.00197698588969725 0.00165718600798829 3047
13156 1108225 1 3 0.25 1e-04 0.9 90 "IP" 0.256531543569083 0.553975201037663 0.164502460320159 0.354687967297853 0.43478095170291 0.455623029085023 0.43449428099054 0.454922955431934 0.691312495271993 0.487662319016684 0.598996741310698 0.42227109947304 0.997779884992446 0.996577084014237 0.997015976935015 0.00222011500755378 0.00342291598576344 0.00298402306498528 764
13157 401708 2 3 0.25 1e-04 0.9 90 "IP" 0.259967746950122 0.559120696405886 0.162620382714746 0.349548284219484 0.431209953196961 0.453346673533128 0.435385977954701 0.457148974198222 0.691177700147083 0.487994697764574 0.598006360669447 0.421905487853702 0.999618638864537 0.999585140350269 0.999597513412759 0.000381361135462824 0.000414859649730944 0.000402486587240961 3601
13158 1110859 3 3 0.25 1e-04 0.9 90 "IP" 0.255163863401245 0.558344807834707 0.160317817056731 0.35029899101169 0.432926378210322 0.45098825104665 0.441296039944708 0.459211670928252 0.688090241611567 0.485493935686763 0.601613857001439 0.424206261674757 0.999641951920942 0.997569711621252 0.998323689067611 0.000358048079057573 0.00243028837874853 0.00167631093238887 164
13159 1039941 4 3 0.25 1e-04 0.9 90 "IP" 0.257414769471951 0.558598019506321 0.161515857263863 0.350017174385514 0.430303703564095 0.450411182077233 0.440100817066804 0.460178216860597 0.687718473036046 0.485532694281851 0.601616674330666 0.424417440537493 0.999678361425424 0.997355892846082 0.998209190224876 0.00032163857457564 0.00264410715391854 0.00179080977512425 405
13160 195604 5 3 0.25 1e-04 0.9 90 "IP" 0.254452968688166 0.55419561860397 0.162881395227316 0.354436367960332 0.432381113983805 0.450970663959666 0.440499159280769 0.459070712648423 0.686834082671971 0.484325761964482 0.603380554508084 0.425260896580568 0.999719438218129 0.999680340189416 0.999694558920305 0.000280561781870705 0.000319659810583825 0.000305441079694533 3601
13161 985447 1 0.05 0.5 1e-04 0.9 90 "IP" 0.243754740736041 0.521775996546436 0.181026311219952 0.387036565817377 0.47592866534466 0.505231546524148 0.38091718650721 0.404062205633606 0.719683406080701 0.510705870534415 0.561943497727162 0.398428573165432 0.999754086653746 0.999747508192067 0.999749730362322 0.000245913346254059 0.000252491807932601 0.000250269637678241 3601
13162 927299 2 0.05 0.5 1e-04 0.9 90 "IP" 0.247295108168996 0.519335151441992 0.18556758058457 0.38952850272366 0.471938647830935 0.504053192134924 0.379521511516533 0.405255050997184 0.719233755999932 0.509195238817828 0.565089092101103 0.399963238802701 0.999744552727841 0.999754200272969 0.99975089131763 0.000255447272159274 0.000245799727031195 0.000249108682370131 3601
13163 703079 3 0.05 0.5 1e-04 0.9 90 "IP" 0.247108982830141 0.52050110746744 0.184546481419543 0.388331584898796 0.47187181563725 0.504640244054107 0.378559334338571 0.404700609428029 0.718980798467391 0.509969329315628 0.563105815758114 0.399200579809349 0.999706024756805 0.999648057559107 0.999667931045216 0.000293975243194875 0.000351942440892983 0.000332068954784474 3601
13164 762199 4 0.05 0.5 1e-04 0.9 90 "IP" 0.247884283629268 0.528378189983128 0.178635761245362 0.380374755777626 0.473364601526085 0.503786284356321 0.381179520797892 0.405519510197578 0.721248885155353 0.511963143547272 0.559815282043254 0.397158799086578 0.999726230774006 0.999715507208915 0.999719177783351 0.000273769225993539 0.000284492791084806 0.000280822216648733 3601
13165 761554 5 0.05 0.5 1e-04 0.9 90 "IP" 0.244599163797139 0.522030779559605 0.181402495593649 0.386814919499773 0.473577453191737 0.502524883628345 0.383520555184769 0.406791659161842 0.718176616988876 0.50898903928291 0.564923050778418 0.400171282377327 0.999748626396951 0.999715106211275 0.999726485505545 0.000251373603049249 0.000284893788725159 0.00027351449445476 3601
13166 143333 1 3 0.5 1e-04 0.9 90 "IP" 0.25360081940457 0.554249993458594 0.162297964353838 0.354397626197313 0.439078499404017 0.457831829744814 0.434087458344086 0.452140682339921 0.692679318808588 0.488919060704509 0.596385422697924 0.420626199254587 0.99968590741309 0.999705778614047 0.999698627396827 0.000314092586909935 0.000294221385952712 0.000301372603173029 3601
13167 140758 2 3 0.5 1e-04 0.9 90 "IP" 0.259931616882173 0.557601306310712 0.163855162038648 0.351079619526071 0.427998987218729 0.449655402766453 0.43903613738698 0.460765084964016 0.687930604100902 0.485044743047006 0.602891299425628 0.424808986964995 0.999696336674251 0.999762437334815 0.999737925953993 0.000303663325748986 0.000237562665184714 0.000262074046006699 3601
13168 435828 3 3 0.5 1e-04 0.9 90 "IP" 0.255952752629216 0.560696182659548 0.159001539546908 0.347941489814121 0.430629856301925 0.448345721515204 0.444378716080622 0.4622231059177 0.686582608931141 0.484471187988013 0.60338025562753 0.425479190146905 0.999728862068387 0.999746310458382 0.999739931455046 0.000271137931613501 0.000253689541618163 0.000260068544954008 3601
13169 778384 4 3 0.5 1e-04 0.9 90 "IP" 0.258481345945372 0.554456862682982 0.16524876450419 0.354252254835648 0.432959303013502 0.454532089778454 0.434214892299899 0.455359186987187 0.691440648958874 0.487280305798451 0.59946365680409 0.422224808208657 0.999770531756707 0.999758523432239 0.999762932738573 0.000229468243293355 0.00024147656776146 0.000237067261427408 3601
13170 1033828 5 3 0.5 1e-04 0.9 90 "IP" 0.255780338945543 0.559139093475096 0.160017705150448 0.349522909044633 0.436839252466052 0.45568968966796 0.43639665439421 0.454716946389942 0.692619591411595 0.489058583387206 0.596414359544658 0.420785658730297 0.999571567921008 0.942091471927758 0.962942387102708 0.000428432078992058 0.0579085280722424 0.0370576128972924 163
13171 35768 1 0.05 0 1e-04 1 90 "IP" 0.25352160105441 0.545708996015051 0.168852151319966 0.363007445335102 0.48440210631379 0.533214133016604 0.343219901198672 0.375752238206587 0.7379237073682 0.537358081138484 0.512072052518637 0.371525416231104 0.386622411253264 0.381075586789754 0.382977268376906 0.613377588746736 0.618924413210246 0.617022731623094 886
13172 341826 2 0.05 0 1e-04 1 90 "IP" 0.248634501794124 0.538012021858955 0.171541175540023 0.370698929248615 0.479838387087355 0.520848720895755 0.359129316804865 0.388246853725543 0.728472888881479 0.526529241255962 0.530670492344888 0.38243913817309 0.584009015437217 0.568829792904725 0.57399591779346 0.415990984562783 0.431170207095275 0.42600408220654 1134
13173 1033856 3 0.05 0 1e-04 1 90 "IP" 0.256348844292085 0.546291777934893 0.170280846277419 0.362420270154625 0.473980674736767 0.5202285515642 0.355866709744227 0.388876429619802 0.730329519028851 0.528994583963808 0.526147556021646 0.379978638447258 0.469174112657962 0.461300732457229 0.464052327108131 0.530825887342038 0.538699267542771 0.535947672891869 1133
13174 126006 4 0.05 0 1e-04 1 90 "IP" 0.236570634290219 0.508244543055466 0.187007664867405 0.400783151680073 0.452179026683994 0.477360418138051 0.410062422162025 0.432414850611057 0.688749660974213 0.487526826456971 0.59707008702943 0.422002054657754 0.99296703860008 0.985925602851726 0.988330878862165 0.00703296139992034 0.0140743971482742 0.0116691211378347 3403
13175 671898 5 0.05 0 1e-04 1 90 "IP" 0.247052161274432 0.52409563588274 0.181705068656804 0.384719529848923 0.462217870898523 0.500059979930458 0.379908654113111 0.409253783175205 0.709270032172955 0.50809801414468 0.561613722769916 0.401048697376177 0.767472837181368 0.730397039118021 0.743257286662578 0.232527162818632 0.269602960881979 0.256742713337422 2209
13176 1058945 1 3 0 1e-04 1 90 "IP" 0.260973057355123 0.566210944535629 0.157858740913498 0.342336921365586 0.484081548123928 0.543513141086733 0.328725888186763 0.366168152879349 0.745054605479052 0.550918387927473 0.486584629100261 0.358393691019528 0.639283603643303 0.0704106847143624 0.269117891053364 0.360716396356697 0.929589315285638 0.730882108946636 163
13177 1087081 2 3 0 1e-04 1 90 "IP" 0.261596082577181 0.562817519816744 0.160840674802285 0.345828432969033 0.472412754477982 0.528421592466982 0.345576471462943 0.382270265463528 0.734008837055163 0.539681239038648 0.506417146265227 0.370343075770788 0.530102314593774 0.0667890153851131 0.23126279850653 0.469897685406226 0.933210984614887 0.76873720149347 281
13178 156506 3 3 0 1e-04 1 90 "IP" 0.258965232017384 0.563104468536841 0.159042677609282 0.345511316569433 0.367618062177974 0.404653370104125 0.487218135333483 0.517549417364116 0.626583294195358 0.455787264340184 0.646260812942765 0.462035885542325 0.750283472213758 0.254165626556554 0.455955617826651 0.249716527786242 0.745834373443446 0.544044382173349 1484
13179 1120166 4 3 0 1e-04 1 90 "IP" 0.259544776516586 0.558498489631932 0.162907052706246 0.350185949089125 0.483732526592039 0.542081498188807 0.330328473344566 0.367399104371976 0.743277303108624 0.547302488949319 0.493235526050813 0.361922692034628 0.676622235489771 0.0638322244699445 0.27736071654365 0.323377764510229 0.936167775530055 0.722639283456351 163
13180 246388 5 3 0 1e-04 1 90 "IP" 0.261887796087138 0.562881063470198 0.16096744161335 0.345754278564807 0.481719801742044 0.541276348271959 0.330500344232304 0.368471675582971 0.743607597829183 0.548310373538518 0.491467785845654 0.361073838449027 0.833912313574426 0.081123765978334 0.345548974620069 0.166087686425574 0.918876234021666 0.654451025379931 164
13181 1058462 1 0.05 0.25 1e-04 1 90 "IP" 0.237795239347143 0.50686304597698 0.188973538788595 0.402046166898433 0.456367844100923 0.483234131108915 0.402785900384703 0.426240136675613 0.694163083448065 0.491061462300443 0.591759439173298 0.41822571673645 0.999652708760422 0.999585467079379 0.999608405354695 0.000347291239578482 0.000414532920620991 0.000391594645305126 3601
13182 109480 2 0.05 0.25 1e-04 1 90 "IP" 0.237098483104851 0.509381704126981 0.186251819097921 0.399513777612399 0.459746696113251 0.485754251441931 0.401461119011387 0.423808772352214 0.696845179218102 0.493539262365429 0.587712938109307 0.415803887966486 0.999657401485092 0.999448787336297 0.999519479341305 0.000342598514907949 0.000551212663702701 0.000480520658695306 3601
13183 813350 3 0.05 0.25 1e-04 1 90 "IP" 0.24004425770092 0.50995314159117 0.187883687667087 0.398919307366634 0.454976862212129 0.482799440824257 0.402460591702676 0.426906096632305 0.695021119913049 0.491839655799061 0.590344279369762 0.417588686505382 0.999622552051037 0.99961636994355 0.999618495285873 0.000377447948962682 0.000383630056450453 0.000381504714127199 3601
13184 291155 4 0.05 0.25 1e-04 1 90 "IP" 0.249220703317687 0.531541963938915 0.177101901314938 0.377412394590277 0.475705878879663 0.516593907564938 0.36269518025805 0.392850302054343 0.72492658219735 0.521540286955842 0.539797081572988 0.387741997247724 0.489482168658038 0.353970850227207 0.400450654553273 0.510517831341962 0.646029149772793 0.599549345446727 286
13185 243251 5 0.05 0.25 1e-04 1 90 "IP" 0.244653208773689 0.522990165244995 0.18085079590248 0.385878214823865 0.465288268802366 0.497850334338693 0.385534503547013 0.411523258745705 0.709941477576054 0.506154333019473 0.566385299449493 0.403052085893751 0.793633739392085 0.713954251876246 0.741292963962832 0.206366260607915 0.286045748123754 0.258707036037168 1846
13186 1223961 1 3 0.25 1e-04 1 90 "IP" 0.255494146619237 0.558117033563294 0.160573613485269 0.350536267861988 0.455626742440388 0.496024368194031 0.386624905980009 0.415872814779669 0.711120889059625 0.516133241897753 0.547198519465279 0.394717771742744 0.94146420458623 0.183048743636933 0.453373895112156 0.0585357954137697 0.816951256363067 0.546626104887844 520
13187 552006 2 3 0.25 1e-04 1 90 "IP" 0.255938425589089 0.558254913217455 0.160765029249859 0.350395958608694 0.465963280161547 0.510236398275023 0.370067246421666 0.401006037081068 0.721901705750636 0.525771434045797 0.530832275671526 0.384636874062305 0.912215208116519 0.140350971500346 0.412378383365174 0.0877847918834807 0.859649028499654 0.587621616634826 405
13188 873097 3 3 0.25 1e-04 1 90 "IP" 0.256943191543368 0.556649128574579 0.162704443146728 0.352019420516045 0.439960727640064 0.476573966123028 0.40629737074135 0.434643903770414 0.696903919183432 0.502697646951926 0.569001813888078 0.407688609804127 0.929058764273553 0.329158600697836 0.547609515820731 0.0709412357264469 0.670841399302163 0.452390484179269 999
13189 960580 4 3 0.25 1e-04 1 90 "IP" 0.255423576707721 0.558745537236119 0.160123516613353 0.349914944853157 0.459050308355702 0.499239622488174 0.383757541094687 0.412735895030774 0.714473885063423 0.51835033049109 0.543881057708041 0.392564466713363 0.926707244193117 0.139388455689056 0.41880395694909 0.0732927558068831 0.860611544310944 0.58119604305091 406
13190 476270 5 3 0.25 1e-04 1 90 "IP" 0.257387820817489 0.560342282374121 0.160119191425857 0.348270977521693 0.468409899253422 0.512324705490005 0.367537494897717 0.398628932095528 0.725797720070911 0.527879223773233 0.527656686323574 0.382321455226114 0.924679507092157 0.1244423423366 0.40650027339368 0.0753204929078429 0.8755576576634 0.59349972660632 278
13191 177033 1 0.05 0.5 1e-04 1 90 "IP" 0.2393169919475 0.514466079919941 0.183617064846386 0.3943542704886 0.464902605307101 0.491662997996567 0.395163699197399 0.41774284305922 0.704219597254601 0.499177836011431 0.578780764043785 0.410035118119327 0.99959519577706 0.999615777614002 0.999608810556575 0.000404804222940069 0.000384222385997529 0.000391189443424704 3601
13192 1105190 2 0.05 0.5 1e-04 1 90 "IP" 0.245565676226676 0.513532777409288 0.18933655778971 0.395371372059581 0.455540514690093 0.487486016904128 0.394656094570776 0.422033716465784 0.701106190916769 0.496301538538774 0.583992652360486 0.41300980526342 0.999140277456054 0.998505205863975 0.998726644313638 0.000859722543945737 0.00149479413602484 0.00127335568636204 410
13193 1256543 3 0.05 0.5 1e-04 1 90 "IP" 0.240229578009412 0.512750369747486 0.185895635045926 0.396130196970002 0.463334385819503 0.491633103671262 0.394071720520661 0.417838319309938 0.703563963828916 0.498638040483266 0.579967355566587 0.410637431616505 0.998743158783694 0.998433170763317 0.998538639305688 0.0012568412163056 0.00156682923668263 0.00146136069431162 3601
13194 415070 4 0.05 0.5 1e-04 1 90 "IP" 0.239476646610921 0.513711778175083 0.184458255120981 0.395149002626152 0.459412106276261 0.486097023322664 0.400357904892541 0.423401654315147 0.698888752887183 0.495211789983257 0.584816160013522 0.414076460464152 0.999671878727584 0.999648442594315 0.999656434197561 0.000328121272415762 0.000351557405685028 0.00034356580243899 3601
13195 195783 5 0.05 0.5 1e-04 1 90 "IP" 0.240203228343457 0.515931442249455 0.183440271514998 0.393073262346098 0.446558276373895 0.472002736248987 0.414555633315638 0.437772429422949 0.686761504717352 0.486475028868905 0.597995904830636 0.423046380154453 0.999561878477821 0.99897870335206 0.999181031667181 0.000438121522179201 0.00102129664794013 0.000818968332819051 3601
13196 1073290 1 3 0.5 1e-04 1 90 "IP" 0.258608539411756 0.560463171210819 0.160814227492119 0.348174273537035 0.37093158966746 0.394309547082475 0.501706922805975 0.526425157203807 0.629540129079217 0.448234264824979 0.662521150298094 0.468587190859838 0.997651266622939 0.353271971754367 0.612892899771103 0.00234873337706103 0.646728028245633 0.387107100228897 1249
13197 527436 2 3 0.5 1e-04 1 90 "IP" 0.254859896536499 0.561186273883105 0.157925749367357 0.347427455898696 0.457511872108512 0.484184730551556 0.403769638151965 0.42611161454552 0.712371768645012 0.509027569426519 0.561695387519322 0.400729029093639 0.991634596243442 0.242939848134384 0.507502869438122 0.00836540375655827 0.757060151865616 0.492497130561878 170
13198 58878 3 3 0.5 1e-04 1 90 "IP" 0.252945107200181 0.552131226728476 0.16351355675305 0.356534025610993 0.448436195850319 0.477354373335999 0.41025783910608 0.434268186991071 0.701381303050501 0.501533650783839 0.573771395859131 0.409141293975227 0.990410147012357 0.208986418836002 0.487749259750057 0.00958985298764271 0.791013581163998 0.512250740249943 290
13199 480495 4 3 0.5 1e-04 1 90 "IP" 0.255964080290347 0.554748819606988 0.163480527741231 0.353943282445687 0.417186876635085 0.443471729512498 0.445582039268144 0.469675540677217 0.673150956925432 0.479573057001232 0.609062567009376 0.432137926310195 0.988417858849326 0.349806552525309 0.588602891672011 0.0115821411506741 0.650193447474691 0.411397108327989 768
13200 1130225 5 3 0.5 1e-04 1 90 "IP" 0.254955233053563 0.550274964736943 0.166281242640985 0.358421977848113 0.453923816164043 0.483860080543032 0.40090372701708 0.426232126288974 0.708879049217605 0.505701829007457 0.567184969658065 0.403933546812116 0.973604530055023 0.257599993721036 0.512324268701591 0.0263954699449775 0.742400006278964 0.487675731298409 167
```
