## Supplementary material for "Durable resistance or efficient disease control? Adult Plant Resistance (APR) at the heart of the dilemma": Raw data: myDesign.txt (part 4 of 5)

```
8085 644299 5 0.05 0.25 1e-04 0.5 40 "PR" 0.25277119330679 0.544045623735665 0.169565886562976 0.364720098763706 0.487890994967095 0.527907588215779 0.352449665333329 0.381129708654947 0.740662188273885 0.533278486613434 0.522015551896304 0.375668355915591 0.84326489926116 0.813024894807616 0.823318334606787 0.15673510073884 0.186975105192384 0.176681665393213 175
8086 345216 1 3 0.25 1e-04 0.5 40 "PR" 0.254417932264619 0.553887146625748 0.163048914757831 0.354831209178556 0.489874819623237 0.533072118912183 0.34721600583611 0.376439783467216 0.744292751887855 0.539817364472944 0.510264920593941 0.369438735451964 0.878161387317473 0.195513633308944 0.428189282240933 0.121838612682527 0.804486366691056 0.571810717759067 102
8087 583770 2 3 0.25 1e-04 0.5 40 "PR" 0.258837905746878 0.553648093042044 0.166091345765552 0.355092940891324 0.482715395093296 0.528116573895667 0.349602429907448 0.381214843294995 0.741553300840174 0.536586618599585 0.515693775673 0.37254995738084 0.83076710440712 0.266437704471192 0.462647534656068 0.16923289559288 0.733562295528808 0.537352465343932 294
8088 1292933 3 3 0.25 1e-04 0.5 40 "PR" 0.252936438240411 0.551589020449183 0.16386654799211 0.357131547350326 0.489127053774862 0.529611177381291 0.352091990576949 0.379909141488561 0.742063492015274 0.536687778770873 0.515958538569058 0.372575181450294 0.85973375535924 0.203584043366697 0.426543677030622 0.14026624464076 0.796415956633303 0.573456322969378 172
8089 1249796 4 3 0.25 1e-04 0.5 40 "PR" 0.263753371865171 0.561106212470224 0.163551656686677 0.347489514438784 0.475526719398235 0.524503206751876 0.35113515471364 0.385677825624453 0.739280091263406 0.536759427784726 0.514686811400317 0.372894675491565 0.942748063303434 0.215192520295133 0.473559438042152 0.057251936696566 0.784807479704867 0.526440561957848 164
8090 906410 5 3 0.25 1e-04 0.5 40 "PR" 0.25364553910796 0.556650572652676 0.160589319694087 0.35203117323198 0.481662233850357 0.520068492910269 0.363064120658192 0.390333088114449 0.735307772958317 0.531954084067372 0.523653440352279 0.377894287052941 0.947745849892077 0.205733879298354 0.460501755601904 0.0522541501079234 0.794266120701646 0.539498244398096 169
8091 659366 1 0.05 0.5 1e-04 0.5 40 "PR" 0.252614307282038 0.54337911933907 0.169959906903635 0.365427621928119 0.486637304968051 0.52451080947829 0.357046388890065 0.384552382378931 0.739251612250089 0.5307853134241 0.527006295793699 0.378192518851132 0.965268218690967 0.893611071299931 0.918020801397489 0.0347317813090325 0.106388928700069 0.0819791986025111 300
8092 1214244 2 0.05 0.5 1e-04 0.5 40 "PR" 0.259967638894571 0.551887782527014 0.168146853874934 0.356793583324127 0.483809440950799 0.528932156716175 0.347945287476025 0.380106875135522 0.74377707984537 0.53671604367853 0.516092141350959 0.37220162683681 0.999550230288936 0.998708208244141 0.999001446157124 0.000449769711063663 0.00129179175585872 0.000998553842875829 3601
8093 588927 3 0.05 0.5 1e-04 0.5 40 "PR" 0.254607782197971 0.551224775398511 0.165222777591887 0.357535856686737 0.487309057154108 0.525610994963252 0.355713888191121 0.383447476040114 0.741916839352079 0.534106790153391 0.520936665783008 0.374852849467407 0.999683595847714 0.998550380986075 0.998937633338512 0.000316404152286271 0.00144961901392499 0.0010623666614884 3601
8094 54799 4 0.05 0.5 1e-04 0.5 40 "PR" 0.252063459122073 0.542864489326422 0.170039193011247 0.365887107819516 0.486340865841674 0.525590504607045 0.355150089125091 0.383492744673606 0.738404324963747 0.531336819852233 0.525189282136338 0.377635940921235 0.996527683297674 0.987175867440094 0.990359434974855 0.00347231670232579 0.0128241325599057 0.00964056502514517 1739
8095 1118962 5 0.05 0.5 1e-04 0.5 40 "PR" 0.256536524381317 0.547275788532963 0.169543426781054 0.361494943698767 0.48443175403753 0.525597547703909 0.353656560504092 0.38346402178386 0.740968278418847 0.532875841281524 0.523199987285147 0.376088040482181 0.988393535371792 0.938551760624197 0.955746844618276 0.0116064646282084 0.0614482393758029 0.0442531553817243 1007
8096 1002702 1 3 0.5 1e-04 0.5 40 "PR" 0.256502523241136 0.563077065277768 0.157555357642784 0.345578446370309 0.475923687778522 0.512053892579639 0.370154384489238 0.39715717147462 0.732426211019658 0.528702010367103 0.527709742132023 0.380328892107979 0.999808156495767 0.989825852536907 0.993292256995799 0.000191843504233398 0.0101741474630925 0.00670774300420104 1372
8097 954904 2 3 0.5 1e-04 0.5 40 "PR" 0.25737907066836 0.562096418347313 0.158736706347686 0.346521981524631 0.473025583688733 0.508841902868426 0.373408906630601 0.400461111013066 0.730404654357092 0.526261252690169 0.532145612978287 0.382819138869968 0.997737901073761 0.905104721012095 0.937460963258607 0.00226209892623934 0.094895278987905 0.062539036741393 1009
8098 548283 3 3 0.5 1e-04 0.5 40 "PR" 0.258385977199158 0.551146372037516 0.167773104472905 0.357568489683232 0.470830817339718 0.511525132652714 0.36766309690766 0.398071387313954 0.729216794538876 0.524691123118833 0.535436201380564 0.384615429105986 0.998072716548004 0.960704313985024 0.973863174161048 0.00192728345199641 0.039295686014976 0.0261368258389516 2700
8099 7707 4 3 0.5 1e-04 0.5 40 "PR" 0.262068825781493 0.561140700110854 0.162416800850627 0.347443145541499 0.463871750537694 0.502512042867454 0.377783273218789 0.407838327252151 0.725940576319188 0.521991123317287 0.540200074069417 0.387777992037771 0.995554104390057 0.458683795034004 0.650851637930954 0.00444589560994265 0.541316204965996 0.349148362069046 664
8100 148933 5 3 0.5 1e-04 0.5 40 "PR" 0.257396602133123 0.563999479990067 0.157404733992569 0.34456442234682 0.470225276660161 0.505103550592742 0.378409760735715 0.40506009205453 0.727621878793284 0.524259851931894 0.535814494728284 0.385388494920058 0.998093137776462 0.735402057611459 0.827517915583918 0.00190686222353782 0.264597942388541 0.172482084416082 532
8101 195266 1 0.05 0 1e-04 0.6 40 "PR" 0.253677006715077 0.556512793630317 0.16064102003772 0.352149437755665 0.498272351615008 0.547442431806023 0.329718157111027 0.361339036425545 0.751949358330085 0.550422027053218 0.490359177148747 0.35832029846824 0.389448367036591 0.349483750512863 0.362946144581626 0.610551632963409 0.650516249487137 0.637053855418374 644
8102 917199 2 0.05 0 1e-04 0.6 40 "PR" 0.25750059267722 0.550950686847306 0.16737610890683 0.3577910705503 0.487998797235765 0.538595922208367 0.336486097533573 0.370268825701605 0.745499389912984 0.542728204533518 0.503862206440402 0.366095597552663 0.492317360886507 0.459877707522969 0.471059304108974 0.507682639113493 0.540122292477031 0.528940695891026 1360
8103 491237 3 0.05 0 1e-04 0.6 40 "PR" 0.25507380512243 0.550342960075251 0.166232440189781 0.358408501644835 0.490867067257691 0.540016694678808 0.336188764955082 0.36883121795543 0.745940872380122 0.543444899587205 0.502421205144864 0.365371194185495 0.478353482276209 0.427873880211808 0.445104935629915 0.521646517723791 0.572126119788192 0.554895064370085 765
8104 1071951 4 0.05 0 1e-04 0.6 40 "PR" 0.253858820741228 0.548862991391035 0.166541281561675 0.35985613595558 0.488842199277364 0.534401450708806 0.343531324285769 0.374507650927509 0.742701020018592 0.539201115528902 0.510072605847444 0.369644873271131 0.51556886676121 0.489429125849337 0.498342231420049 0.48443113323879 0.510570874150663 0.501657768579951 304
8105 732 5 0.05 0 1e-04 0.6 40 "PR" 0.258545717537291 0.553159152291572 0.1662834355567 0.355560912252901 0.490396911171426 0.542162365335524 0.332481964066909 0.366688112158659 0.748942628708717 0.545830208396606 0.498765399623609 0.362976697309484 0.449143764372797 0.40193497432879 0.418202619120299 0.550856235627203 0.59806502567121 0.581797380879701 1005
8106 19113 1 3 0 1e-04 0.6 40 "PR" 0.255896080171716 0.560897974697378 0.158773641694707 0.347739759855897 0.484514611933508 0.53630288117902 0.340205932575561 0.373907722478536 0.740410692105224 0.544248155355928 0.498979574270268 0.365456558734103 0.727054273511155 0.190057662896722 0.375158697264568 0.272945726488845 0.809942337103277 0.624841302735431 406
8107 380490 2 3 0 1e-04 0.6 40 "PR" 0.26373852200241 0.565521571265012 0.160103410180017 0.343138941989904 0.484394891482127 0.543203877555788 0.328306540372066 0.366203882016228 0.748133413484537 0.550639291796776 0.488409950552083 0.358523842041981 0.654250159398712 0.123135667071375 0.309800120029494 0.345749840601288 0.876864332928625 0.690199879970506 160
8108 450739 3 3 0 1e-04 0.6 40 "PR" 0.257521623653125 0.561414853097189 0.15934952488236 0.347233827613995 0.490487054347487 0.54813733647946 0.325889060748039 0.361874552764606 0.748008678000612 0.552390585261056 0.485238585630398 0.357182243475145 0.348007274664412 0.0732403864011819 0.167750872196866 0.651992725335588 0.926759613598818 0.832249127803134 162
8109 1300781 4 3 0 1e-04 0.6 40 "PR" 0.261151095392215 0.566399662558793 0.15787869410341 0.342180431420606 0.480974225633462 0.534167123374914 0.339834713358309 0.375116466412447 0.742125321025677 0.544741702206851 0.497713407461719 0.364313605162081 0.531979454979023 0.315755496515359 0.391475353482771 0.468020545020977 0.684244503484641 0.608524646517229 641
8110 718768 5 3 0 1e-04 0.6 40 "PR" 0.256207672162898 0.559781209315299 0.159833677730299 0.348913099889974 0.489257193957624 0.541404014610396 0.334785169386975 0.368330672965983 0.745464866120522 0.547284111559927 0.494618847117274 0.362118537859318 0.756711521381877 0.195232189973385 0.387795004638596 0.243288478618123 0.804767810026615 0.612204995361404 114
8111 1067458 1 0.05 0.25 1e-04 0.6 40 "PR" 0.25456877452554 0.545385768452752 0.169720960534566 0.363373022286295 0.486650910584014 0.527201189008931 0.352778919016201 0.381858951944341 0.741219685109554 0.533265725234431 0.522499879550767 0.375693684520839 0.802295175590396 0.598247087228992 0.668121533926189 0.197704824409604 0.401752912771008 0.331878466073811 768
8112 523276 2 0.05 0.25 1e-04 0.6 40 "PR" 0.252627120587231 0.538406142364806 0.173962415092603 0.370517397519451 0.486734184024209 0.524803251233088 0.356710138154977 0.384270923611508 0.739361304611441 0.529329854242223 0.53067255324758 0.379694160605795 0.628603313259149 0.536218887893853 0.567712034554112 0.371396686740851 0.463781112106147 0.432287965445888 644
8113 193713 3 0.05 0.25 1e-04 0.6 40 "PR" 0.25275712737736 0.537925095425192 0.174425557589352 0.370963158340692 0.484147089824497 0.521754396822089 0.359645822037233 0.387336569636459 0.736904217201857 0.527140160071455 0.534071379626585 0.381883146239539 0.694656591060362 0.628684125484491 0.651250942623378 0.305343408939638 0.371315874515509 0.348749057376622 1245
8114 458781 4 0.05 0.25 1e-04 0.6 40 "PR" 0.255315199713468 0.540312185871446 0.17424530974917 0.368556055155463 0.483614435016212 0.525264343858904 0.353735339589753 0.383797827342189 0.738929634729681 0.530317218059357 0.527980649338923 0.378679611123874 0.611261193466042 0.467059326877652 0.516758664130743 0.388738806533958 0.532940673122348 0.483241335869257 531
8115 1106188 5 0.05 0.25 1e-04 0.6 40 "PR" 0.248584784637193 0.533550310986949 0.174998632955666 0.375393764888156 0.487979575345326 0.523866478129885 0.359139308611198 0.385190380201088 0.736564359982519 0.527031355846001 0.534137941566864 0.381988531620419 0.517747537319299 0.472509944134596 0.487751677216978 0.482252462680701 0.527490055865404 0.512248322783022 543
8116 189461 1 3 0.25 1e-04 0.6 40 "PR" 0.254562265640974 0.552083789223412 0.164624761836148 0.356686692544918 0.484781055159313 0.524817852865262 0.357013593842403 0.38498282164771 0.739343320800287 0.533694885593733 0.52163835567855 0.37577198492832 0.886419480712349 0.17787215422423 0.420908401268815 0.113580519287651 0.82212784577577 0.579091598731185 159
8117 582868 2 3 0.25 1e-04 0.6 40 "PR" 0.257907728146482 0.553532227164245 0.16564291015911 0.355202038831843 0.47720248052977 0.52046716513136 0.358984542991412 0.390059885047014 0.735110208676252 0.531404013193654 0.524627453150521 0.378538246128058 0.921900816550379 0.20446965034632 0.455186901040538 0.0780991834496214 0.79553034965368 0.544813098959462 407
8118 631385 3 3 0.25 1e-04 0.6 40 "PR" 0.258047859434786 0.556765308572452 0.163228065733512 0.351901141502278 0.478735059066411 0.521354880469006 0.358158926860243 0.388507073991331 0.736782918501197 0.532986870384954 0.521386992593755 0.376485765698837 0.924754084218165 0.324913154916946 0.533950579118895 0.0752459157818355 0.675086845083054 0.466049420881105 289
8119 911116 4 3 0.25 1e-04 0.6 40 "PR" 0.258011655197139 0.553126488848302 0.165996103396563 0.35557907514227 0.481496853385993 0.525633351604267 0.353041305062723 0.384062545994554 0.739508508583132 0.534692690450335 0.519037408459286 0.374678786336667 0.905226492699983 0.20281554570319 0.446947358491749 0.0947735073000166 0.79718445429681 0.553052641508251 180
8120 282251 5 3 0.25 1e-04 0.6 40 "PR" 0.257456680857055 0.560430695893469 0.160041527501222 0.348239060246244 0.478672837716923 0.519367487872245 0.361889990612101 0.391084948257006 0.736129518573977 0.532864929950425 0.521931518113323 0.377008645166352 0.915227792617106 0.107129120427421 0.38825626727765 0.0847722073828938 0.892870879572579 0.61174373272235 105
8121 99158 1 0.05 0.5 1e-04 0.6 40 "PR" 0.250111810471984 0.536802117981746 0.173417535232064 0.371976793320591 0.479210954275662 0.5131002933758 0.370171571075045 0.396036985573687 0.729322764747646 0.520970480839393 0.54358910630711 0.388047684859935 0.941600473744175 0.851436968038964 0.882233334840727 0.0583995262558246 0.148563031961036 0.117766665159273 541
8122 625152 2 0.05 0.5 1e-04 0.6 40 "PR" 0.251592856324477 0.543346811739435 0.16929437591078 0.365417771332914 0.482620428083337 0.516184682799058 0.367614538814833 0.392937223411981 0.734213284407814 0.525166143212016 0.536908914725613 0.383837621545402 0.989340576350636 0.971829096281585 0.977802334788354 0.0106594236493644 0.0281709037184153 0.0221976652116457 776
8123 905042 3 0.05 0.5 1e-04 0.6 40 "PR" 0.252678634517128 0.544211574596402 0.16937979314197 0.364529376432715 0.484664431993573 0.520419167171907 0.362221108644609 0.388684190053966 0.737343066510701 0.528313389323457 0.531600901786579 0.380669696700204 0.966119580357014 0.860762558079228 0.896726010320753 0.0338804196429863 0.139237441920772 0.103273989679247 892
8124 275185 4 0.05 0.5 1e-04 0.6 40 "PR" 0.248729648545547 0.538120331880809 0.171380955962587 0.370666449351055 0.480312055406214 0.512392001826784 0.372112222857398 0.396751411068091 0.729041703951761 0.520873144594706 0.543493178819984 0.388152628997614 0.970700602143279 0.919689243304326 0.937016470482005 0.029299397856721 0.0803107566956741 0.0629835295179951 895
8125 870251 5 0.05 0.5 1e-04 0.6 40 "PR" 0.253397060465777 0.540908703500304 0.172396819431835 0.367835681906687 0.478485948700793 0.514688680084127 0.366953545151097 0.394439181714952 0.73188300916657 0.523457293084184 0.539350364582932 0.3855422477156 0.996890179099264 0.987895897122056 0.990996297824159 0.00310982090073617 0.0121041028779437 0.00900370217584102 3048
8126 800262 1 3 0.5 1e-04 0.6 40 "PR" 0.256867239318335 0.560372614427973 0.159757009722105 0.348205968285191 0.46743499869452 0.498348371335216 0.387289928107744 0.411818662453529 0.724302238012855 0.518550227348651 0.547046937829849 0.391102506197607 0.967870571554632 0.351149671170264 0.567797549157855 0.0321294284453683 0.648850328829736 0.432202450842145 288
8127 882261 2 3 0.5 1e-04 0.6 40 "PR" 0.260623957200744 0.556162991827166 0.16534076496328 0.352530668009165 0.46258338675975 0.497273703072515 0.385113831771218 0.412995118550685 0.723207343960493 0.516823812373978 0.550454596734498 0.392928167614253 0.986967086424255 0.467081375092267 0.652768696933379 0.0130329135757452 0.532918624907733 0.347231303066621 1012
8128 697058 3 3 0.5 1e-04 0.6 40 "PR" 0.258771378374144 0.559050865715538 0.161989299208758 0.349627058615961 0.461535357049115 0.493239456603478 0.391436549875582 0.417277704501491 0.720306735423259 0.514884305891383 0.55342584908434 0.395034250368111 0.988592183559967 0.392897517208026 0.604789294526931 0.0114078164400325 0.607102482791974 0.395210705473069 531
8129 670774 4 3 0.5 1e-04 0.6 40 "PR" 0.252205067429749 0.551509662615384 0.163572605502326 0.357170378936149 0.472818238986188 0.503116112255636 0.383319605271256 0.406504755249223 0.725023306415937 0.518708098517768 0.546892210773582 0.390611801221831 0.973830166047821 0.326195411278479 0.549706542508591 0.0261698339521794 0.673804588721521 0.450293457491409 288
8130 368260 5 3 0.5 1e-04 0.6 40 "PR" 0.259114263123928 0.557674004663896 0.16321679015123 0.350975498830788 0.463246528577181 0.496192135373336 0.387986949496767 0.414477352597141 0.722360791701109 0.516508035035112 0.551203739647997 0.393499806386021 0.979967581320395 0.27122125743575 0.523194726566405 0.0200324186796048 0.72877874256425 0.476805273433595 289
8131 661590 1 0.05 0 1e-04 0.7 40 "PR" 0.256005139543723 0.560210807276285 0.159326388063681 0.348414686576537 0.494796257396065 0.544678000813177 0.331809297249861 0.364130970613035 0.750801396939788 0.549816055084141 0.491135685313543 0.358932281986671 0.330237309917313 0.267856704376551 0.289073234295349 0.669762690082687 0.732143295623449 0.710926765704651 405
8132 687757 2 0.05 0 1e-04 0.7 40 "PR" 0.257560988994165 0.559900136241658 0.160501906621859 0.3487723703517 0.498308797364663 0.552686987037335 0.321670143216144 0.356049351623021 0.755869786358828 0.555073624370879 0.482172049838003 0.353641750337159 0.174111864603901 0.15846633807854 0.163791135592616 0.825888135396099 0.84153366192146 0.836208864407384 169
8133 210859 3 0.05 0 1e-04 0.7 40 "PR" 0.256524588557323 0.555551467323523 0.163211128716816 0.353108804935051 0.491810274011238 0.546453346624677 0.327190222769245 0.362294253645247 0.748334862568562 0.54948545059869 0.490401351486061 0.35923318648748 0.192050515436665 0.188360998728318 0.189623793434841 0.807949484563335 0.811639001271682 0.810376206565159 174
8134 228486 4 0.05 0 1e-04 0.7 40 "PR" 0.261130918868093 0.555935322216484 0.165800354612585 0.352740085166372 0.487368170169433 0.542727334219533 0.329780295943887 0.366089888636514 0.748499089037526 0.547187145018287 0.495580650556472 0.361582284783283 0.318349312610731 0.264283480400649 0.283104567658419 0.681650687389269 0.735716519599351 0.716895432341581 524
8135 770727 5 0.05 0 1e-04 0.7 40 "PR" 0.256154047672277 0.554817979691308 0.163495613363579 0.353855614540648 0.493050482242244 0.545011317662863 0.329905433657107 0.363786858942926 0.749204529914521 0.548265419336237 0.493401047020686 0.360491408828682 0.279788020615298 0.216449879175895 0.238070542915048 0.720211979384702 0.783550120824105 0.761929457084952 517
8136 359920 1 3 0 1e-04 0.7 40 "PR" 0.259678782381452 0.564247066412833 0.158648360666808 0.344383303429274 0.487141601299762 0.545966145610817 0.327056786309275 0.364078328045225 0.746820383681215 0.551908993921615 0.485705146976083 0.357676669312953 0.4344234992058 0.0649548450022753 0.193210302049442 0.5655765007942 0.935045154997725 0.806789697950558 157
8137 1146943 2 3 0 1e-04 0.7 40 "PR" 0.260864954135215 0.563013835850994 0.160317681143372 0.345563397330475 0.486593059932827 0.548740672228829 0.322364292423529 0.361166483396401 0.747458014068042 0.553308994414168 0.482681973566901 0.356166777896089 0.537052071397194 0.0588647392372938 0.225574897334462 0.462947928602806 0.941135260762706 0.774425102665538 116
8138 480354 3 3 0 1e-04 0.7 40 "PR" 0.258788784210363 0.56630422455686 0.156521997260956 0.342217003700069 0.488360880731212 0.547695182644041 0.325522071173326 0.362474779912717 0.747149664941575 0.553667375770909 0.482044068434282 0.355971524963417 0.353907773577699 0.0339756856295153 0.144627685435153 0.646092226422301 0.966024314370485 0.855372314564848 100
8139 903873 4 3 0 1e-04 0.7 40 "PR" 0.257089318419806 0.560292692163404 0.159965460739213 0.348332088754417 0.488978511405445 0.546474106497479 0.327462708655461 0.363611784884268 0.746067829825251 0.550910270015769 0.487428169394673 0.358702661233609 0.336806144187995 0.0418222132569936 0.143382246513483 0.663193855812005 0.958177786743006 0.856617753486517 90
8140 993735 5 3 0 1e-04 0.7 40 "PR" 0.255239600638507 0.557873715349241 0.160673865629624 0.350829305783587 0.487501067497399 0.543096382217496 0.332159767053935 0.367346653985154 0.742740668135905 0.547789357263494 0.492833632683559 0.362097666597656 0.487846123654839 0.0635881610926804 0.20927152863583 0.512153876345161 0.93641183890732 0.79072847136417 160
8141 531351 1 0.05 0.25 1e-04 0.7 40 "PR" 0.248955362212323 0.528420466113866 0.179413659235527 0.380595516358589 0.485823114744951 0.522130684437809 0.360372887652813 0.386955232245504 0.734778476957274 0.524163509949254 0.53978654688834 0.384899648647674 0.365712497724998 0.307980383011693 0.327519325538198 0.634287502275002 0.692019616988307 0.672480674461802 171
8142 121996 2 0.05 0.25 1e-04 0.7 40 "PR" 0.252792667941492 0.532092619689042 0.179105620365873 0.376864345660755 0.480584013723165 0.519110011754833 0.361458370875149 0.389997466853092 0.733376681664657 0.523432927715 0.540563991241022 0.385624366539911 0.436161805648305 0.386320548435852 0.403461836318 0.563838194351695 0.613679451564148 0.596538163682 885
8143 157309 3 0.05 0.25 1e-04 0.7 40 "PR" 0.250624002648822 0.531800317396968 0.177902883374008 0.377139811246034 0.479451206268437 0.515299539348989 0.36687059142909 0.393819006191219 0.730075208917258 0.520743667904213 0.544773474803097 0.388316052075324 0.518166338808831 0.466207456654959 0.483992649517993 0.481833661191169 0.533792543345041 0.516007350482007 1160
8144 483012 4 0.05 0.25 1e-04 0.7 40 "PR" 0.250100704338801 0.532152367289343 0.177209087406629 0.376837137181143 0.486911005460597 0.525048164282688 0.356487590479981 0.384016601202671 0.737011709799398 0.527349488585412 0.53369667788661 0.381690895010676 0.309237554333934 0.224994762541667 0.253546551984722 0.690762445666066 0.775005237458333 0.746453448015278 412
8145 614753 5 0.05 0.25 1e-04 0.7 40 "PR" 0.249296360231212 0.533588666759132 0.175497909822359 0.375365391718579 0.488270465982995 0.524632654236907 0.358182056457112 0.384433227163947 0.737566826214208 0.527558351398534 0.533679966279472 0.381470809103244 0.398313907289422 0.287030898796155 0.324586366840941 0.601686092710578 0.712969101203845 0.675413633159059 170
8146 144072 1 3 0.25 1e-04 0.7 40 "PR" 0.258717000659161 0.55665247507889 0.163882940384424 0.35203050035344 0.477027701628565 0.520901134112947 0.358461249616975 0.389769988405259 0.735744702287725 0.532687597253233 0.522344190001399 0.377334082569231 0.908618692140574 0.0746953189156963 0.366724503888013 0.0913813078594262 0.925304681084304 0.633275496111987 105
8147 950632 2 3 0.25 1e-04 0.7 40 "PR" 0.255750959138514 0.55869766410617 0.160312944338012 0.349992402399655 0.480534294003001 0.519741500941048 0.362708587628967 0.390656203016517 0.736285253141514 0.53242342306074 0.523021531966979 0.377424935947835 0.925016678121483 0.155156425144892 0.421215820244512 0.0749833218785167 0.844843574855108 0.578784179755488 166
8148 614271 3 3 0.25 1e-04 0.7 40 "PR" 0.256088365290581 0.556346400901727 0.162459188661636 0.352336867846184 0.480470982062452 0.521829676383611 0.359272092183625 0.388628962555795 0.736559347353032 0.53310668591937 0.521731280845261 0.37677720661672 0.919309897616962 0.0894985061369871 0.376807049854053 0.080690102383038 0.910501493863013 0.623192950145947 119
8149 486436 4 3 0.25 1e-04 0.7 40 "PR" 0.259650675247399 0.556887479646677 0.164116301723262 0.351811586634165 0.478369329577647 0.523710763821023 0.355109167118617 0.38700015326789 0.738020004825046 0.534703049507833 0.519225468841879 0.375348855129633 0.932158632165147 0.0706965903137894 0.372663501556883 0.0678413678348528 0.929303409686211 0.627336498443117 113
8150 731290 5 3 0.25 1e-04 0.7 40 "PR" 0.255688956068528 0.554182202039564 0.163760405609795 0.354525857202093 0.480265461123094 0.520982743051614 0.360496028647507 0.38936784658574 0.735954417191622 0.531790764544357 0.524256434257302 0.378028301448247 0.867971339336291 0.127631007987869 0.383777705516427 0.132028660663709 0.872368992012131 0.616222294483573 176
8151 463341 1 0.05 0.5 1e-04 0.7 40 "PR" 0.246345598806849 0.524861780508725 0.180412967252338 0.384019592904462 0.474061504015392 0.503755388209207 0.381779261906838 0.405450365297001 0.720407102822241 0.510741556054296 0.562192229159176 0.39835662703969 0.772245587962794 0.474180928778135 0.57572872414537 0.227754412037206 0.525819071221865 0.42427127585463 173
8152 1284172 2 0.05 0.5 1e-04 0.7 40 "PR" 0.24970329293045 0.538287891999523 0.172026898853255 0.370479294322951 0.473451997976642 0.503594614325569 0.381495231573743 0.405598323671448 0.723155290907092 0.515022832113802 0.553522130426999 0.394029719623989 0.947813417060777 0.874626853618655 0.899746043132078 0.0521865829392234 0.125373146381345 0.100253956867922 2209
8153 226382 3 0.05 0.5 1e-04 0.7 40 "PR" 0.242925178039507 0.508287704239069 0.191934728130161 0.400741112988856 0.471532768844946 0.502338597698671 0.382032802483698 0.406866140641284 0.714457946884453 0.504255471623546 0.57396753061386 0.404890714459823 0.577653224816235 0.46051075888702 0.500304344936002 0.422346775183765 0.53948924111298 0.499695655063998 664
8154 219148 4 0.05 0.5 1e-04 0.7 40 "PR" 0.249834351470393 0.52428173755016 0.183446174679353 0.38460273581716 0.470418751018156 0.503559097223884 0.379145291027571 0.405647143035964 0.720253102488549 0.510523153362133 0.562591465706923 0.39857474835473 0.791961889819701 0.546307743791818 0.631211342167492 0.208038110180299 0.453692256208182 0.368788657832508 411
8155 1024634 5 0.05 0.5 1e-04 0.7 40 "PR" 0.244480961626206 0.522003841861937 0.181390750668189 0.386878634264852 0.470847753890063 0.499150014390352 0.386994862774463 0.410088677839853 0.715328715516269 0.506673004669019 0.568385613442653 0.402448086174486 0.788209987395591 0.546169706183026 0.62855874978731 0.211790012604409 0.453830293816974 0.37144125021269 532
8156 443958 1 3 0.5 1e-04 0.7 40 "PR" 0.255486542388177 0.558970119034003 0.1599993463667 0.349665748247144 0.463087837693032 0.491461128705364 0.396337935778577 0.419548310410245 0.718574380081209 0.513389846198493 0.556337282145277 0.396853151997999 0.983441866632592 0.127415929773351 0.428830564349714 0.0165581333674082 0.872584070226649 0.571169435650286 163
8157 960036 2 3 0.5 1e-04 0.7 40 "PR" 0.263412324238131 0.556711782949771 0.166665624214009 0.351997789562321 0.458324146449898 0.493757260986366 0.387828276797775 0.416794741665312 0.721736470688029 0.514883304575807 0.554493901011784 0.39505625476831 0.974859717721355 0.161857354055661 0.45581658379683 0.0251402822786445 0.838142645944339 0.54418341620317 105
8158 933537 3 3 0.5 1e-04 0.7 40 "PR" 0.261687838440844 0.557643079262363 0.164857200447964 0.351002890012175 0.459859731076957 0.494391926632828 0.388164127944331 0.416286382218761 0.721547569517801 0.515501874074691 0.553021328392296 0.394501799099311 0.979288555396327 0.181151002103407 0.467965786832141 0.0207114446036735 0.818848997896593 0.532034213167859 218
8159 1019136 4 3 0.5 1e-04 0.7 40 "PR" 0.256648807805175 0.558462095726558 0.161023328255878 0.350136081072418 0.459754929478036 0.488572931396433 0.398394883512095 0.422386806070645 0.716403737283211 0.511384446320581 0.559418211767974 0.39881129863956 0.979326632890838 0.152121834864167 0.445456743499693 0.0206733671091625 0.847878165135833 0.554543256500307 177
8160 303576 5 3 0.5 1e-04 0.7 40 "PR" 0.262518034980339 0.556732492409751 0.16606625822038 0.351916746452291 0.456268132785715 0.491685894186014 0.389403004993441 0.41865517570232 0.718786167766054 0.513451419894116 0.555469263213821 0.396329108355461 0.975553834794143 0.22690726436252 0.497625927223179 0.0244461652058565 0.77309273563748 0.502374072776821 169
8161 538813 1 0.05 0 1e-04 0.8 40 "PR" 0.25945672607061 0.558097933897113 0.163079544112487 0.350571320688739 0.492785040120813 0.548911045458799 0.323913334161057 0.359863601843544 0.752241766191423 0.551981337222315 0.486992878273545 0.356758048308114 0.149856521984379 0.100226309087574 0.117318610847864 0.850143478015621 0.899773690912426 0.882681389152136 158
8162 129646 2 0.05 0 1e-04 0.8 40 "PR" 0.257869292592517 0.561556326634174 0.15951809881535 0.347013876152079 0.495340733043045 0.553603020667561 0.318765645558563 0.355080826063642 0.753210025635563 0.556248165669514 0.478283744373913 0.35239779243883 0.131533655233567 0.100764410596328 0.111285043167671 0.868466344766433 0.899235589403672 0.888714956832329 162
8163 656069 3 0.05 0 1e-04 0.8 40 "PR" 0.255673050082859 0.55655888122184 0.161974388025731 0.352115942909915 0.492650583594953 0.546626315731107 0.327719774315345 0.362105650777865 0.748323633677812 0.549915657461239 0.489694162341075 0.358797684017187 0.192675481625089 0.158293617915641 0.170020263072776 0.807324518374911 0.841706382084359 0.829979736927224 289
8164 298887 4 0.05 0 1e-04 0.8 40 "PR" 0.256840767284284 0.557791079727068 0.161738750348478 0.35087700341509 0.494653001071768 0.551008066720171 0.322166598365025 0.357698962793313 0.751493768356052 0.553234509318845 0.483905348713504 0.355460104731395 0.157632281528776 0.0964677899923228 0.117347615470067 0.842367718471223 0.903532210007677 0.882652384529933 77
8165 373727 5 0.05 0 1e-04 0.8 40 "PR" 0.257603837182091 0.563187278101283 0.158055784612851 0.34541449522689 0.495046057209682 0.550721967619573 0.322988481519536 0.357982138969507 0.752649894391773 0.554807828398838 0.481044266132387 0.353863056383897 0.163064957524583 0.136585166174412 0.14562930398531 0.836935042475417 0.863414833825588 0.85437069601469 161
8166 996397 1 3 0 1e-04 0.8 40 "PR" 0.256913576232002 0.562829653180951 0.157926836493269 0.345837572977388 0.490982222776584 0.546812447529482 0.328502498612917 0.363460749992359 0.747895799008586 0.551927580173146 0.486429335106186 0.357832218001159 0.326203822808211 0.0224573569535319 0.126685046247227 0.673796177191789 0.977542643046468 0.873314953752773 96
8167 391679 2 3 0 1e-04 0.8 40 "PR" 0.258765064430448 0.56237806394651 0.159417118333418 0.346242146237136 0.488607209016142 0.550302248629886 0.322061519658281 0.359973010492161 0.74737227344659 0.554081316044241 0.481478637991699 0.355661832545677 0.288080258118026 0.0336064303434589 0.121679772080518 0.711919741881974 0.966393569656541 0.878320227919482 107
8168 150203 3 3 0 1e-04 0.8 40 "PR" 0.25940580188207 0.562055450544408 0.160177805922415 0.346612831314757 0.485563490892581 0.544320922394483 0.328990093136995 0.366127312585257 0.74496929277465 0.550056890814134 0.489167899059409 0.359815176879907 0.2295847855197 0.0174262516511721 0.0912151628506967 0.7704152144803 0.982573748348828 0.908784837149303 99
8169 491201 4 3 0 1e-04 0.8 40 "PR" 0.258499533789299 0.561306595608153 0.160103572936411 0.34736958155799 0.486355786325082 0.545159924380173 0.328448129032475 0.365287115670758 0.744855320114381 0.550335574558743 0.488551701968886 0.359541184333656 0.425280618822842 0.0406584348522712 0.17401248365521 0.574719381177158 0.959341565147729 0.825987516344791 118
8170 274485 5 3 0 1e-04 0.8 40 "PR" 0.256693293827183 0.559191073580599 0.160566696856681 0.34948668134288 0.483434447803602 0.539913587517095 0.335173021718683 0.370975313882843 0.740127741630785 0.546005301005557 0.495739718575364 0.364177150371085 0.25802344127268 0.0359595333419184 0.112894942737268 0.74197655872732 0.964040466658082 0.887105057262732 119
8171 1225314 1 0.05 0.25 1e-04 0.8 40 "PR" 0.249020708557809 0.528971184444663 0.178969479738886 0.380060213875388 0.487888161984449 0.525675524710062 0.356407824661424 0.383398389612142 0.736908870542258 0.52669354319664 0.535377304400309 0.382366833544981 0.317843080349015 0.168130736611525 0.21869132121882 0.682156919650985 0.831869263388475 0.78130867878118 164
8172 688215 2 0.05 0.25 1e-04 0.8 40 "PR" 0.250102981733354 0.531622542892431 0.177591347442427 0.377405560303151 0.490375270470753 0.528895636732609 0.352999115669661 0.3801600913704 0.740478252204107 0.529701130651216 0.530590463112088 0.379346343469742 0.199102575163257 0.127403991267964 0.151608242041009 0.800897424836743 0.872596008732036 0.848391757958991 170
8173 112869 3 0.05 0.25 1e-04 0.8 40 "PR" 0.249693990828017 0.529531023716616 0.179057595995942 0.379521086637204 0.488939534993783 0.527105804743661 0.354716666220288 0.381937092826544 0.738633525821801 0.527857449630925 0.53377426221623 0.381189179620382 0.177408088126002 0.13023145718821 0.146171744627181 0.822591911873998 0.86976854281179 0.853828255372819 169
8174 171562 4 0.05 0.25 1e-04 0.8 40 "PR" 0.251972066569187 0.52996729969708 0.180341953575118 0.379045163538559 0.483062675810626 0.522263007288323 0.358214007597739 0.386820556784617 0.735034742379813 0.524772304562574 0.538555961172857 0.38428813199336 0.241043278828402 0.169374976014144 0.193909559245368 0.758956721171598 0.830625023985856 0.806090440754632 283
8175 1140844 5 0.05 0.25 1e-04 0.8 40 "PR" 0.248670139461268 0.533315160512481 0.175243483613312 0.375647955208161 0.487000696533958 0.522938320330555 0.360101746110256 0.386140685534631 0.735670835995225 0.526292349463102 0.535345229723568 0.382749010166712 0.312249815293032 0.167215182101605 0.216150125451748 0.687750184706968 0.832784817898395 0.783849874548252 175
8176 1142118 1 3 0.25 1e-04 0.8 40 "PR" 0.255406596469055 0.548925329068299 0.167570919393187 0.359898337704394 0.481473736661602 0.521403330404623 0.360021082608706 0.388515322880194 0.736880333130657 0.530430962922727 0.527592002001893 0.3791321610128 0.794760266884447 0.0805748927531486 0.327178809493493 0.205239733115553 0.919425107246851 0.672821190506507 103
8177 810772 2 3 0.25 1e-04 0.8 40 "PR" 0.256163006552017 0.551843303895333 0.165823700637739 0.356887740858493 0.474863741529331 0.516518024324352 0.364817521152804 0.394645307827193 0.731026748081348 0.528080442176359 0.530641221790543 0.3822939677281 0.865839573473677 0.0630415103251144 0.343310230772097 0.134160426526323 0.936958489674886 0.656689769227902 166
8178 71999 3 3 0.25 1e-04 0.8 40 "PR" 0.255427558028282 0.548637380216837 0.167983713674477 0.360181644044923 0.478186746267202 0.520921571615531 0.359379042062462 0.389752320399838 0.733614304295485 0.529960746645193 0.527362755736939 0.380111392419208 0.81831177458872 0.051902206234786 0.317961324991349 0.18168822541128 0.948097793765214 0.682038675008651 100
8179 309480 4 3 0.25 1e-04 0.8 40 "PR" 0.257464351199079 0.55737867827975 0.162480846741801 0.351283708837556 0.480611924657438 0.524270376043082 0.356054932850038 0.386592474022974 0.738076275856517 0.535118149470454 0.518535779591839 0.375031638949304 0.933854687868127 0.0616366780789765 0.364847320887017 0.0661453121318725 0.938363321921024 0.635152679112983 108
8180 205997 5 3 0.25 1e-04 0.8 40 "PR" 0.258837496160686 0.551926745365182 0.167470055319595 0.356810295892529 0.476379088017754 0.520814926405266 0.357901255606732 0.389635008144143 0.73521658417844 0.531102684882134 0.525371310926326 0.378787582558385 0.877468533256688 0.0523300995020049 0.341751993591993 0.122531466743312 0.947669900497995 0.658248006408007 104
8181 1123575 1 0.05 0.5 1e-04 0.8 40 "PR" 0.238186066101443 0.495488101797447 0.199332494477581 0.413626604321229 0.467474670473725 0.495738672181311 0.390182405005994 0.413516441106949 0.705660736575168 0.495507425741291 0.589514899483574 0.413701422286013 0.417945837329865 0.28387301210152 0.329140720083184 0.582054162670135 0.71612698789848 0.670859279916816 412
8182 1054280 2 0.05 0.5 1e-04 0.8 40 "PR" 0.244219555587938 0.511971022228887 0.189659360623574 0.397032224356054 0.469145922738173 0.498983724856957 0.38596547104153 0.410262427983623 0.713365478326111 0.503283866473674 0.575624831665103 0.405881165881768 0.61840614691204 0.3410372739756 0.435778062467855 0.38159385308796 0.6589627260244 0.564221937532145 113
8183 487138 3 0.05 0.5 1e-04 0.8 40 "PR" 0.24692004939605 0.521220144506053 0.183834347273738 0.387688503180033 0.468772175331858 0.498723875341425 0.386051328149717 0.410522986119077 0.715692224727908 0.506199722918572 0.569885675423456 0.402934238499974 0.704533944090979 0.40073973923596 0.505133737469953 0.295466055909021 0.59926026076404 0.494866262530047 176
8184 1175248 4 0.05 0.5 1e-04 0.8 40 "PR" 0.241908587350851 0.507911552598321 0.191294731035106 0.401112700750897 0.467079628012037 0.495046160374078 0.391010101933425 0.414222144539706 0.708988215362888 0.499259665255664 0.582304832968531 0.40992764232925 0.548392466642083 0.32203126640468 0.39908967823875 0.451607533357917 0.67796873359532 0.60091032176125 171
8185 88488 5 0.05 0.5 1e-04 0.8 40 "PR" 0.238263566476758 0.49809548013468 0.196989859455174 0.411027659483934 0.465899526592692 0.493340375848131 0.393056997088502 0.415925374318151 0.70416309306945 0.49482421924759 0.590046856543676 0.414394543322247 0.509610650562178 0.307800378101717 0.376033264434711 0.490389349437822 0.692199621898283 0.623966735565289 414
8186 1110268 1 3 0.5 1e-04 0.8 40 "PR" 0.257698070085938 0.558356678581683 0.161965778463366 0.350308347240334 0.459087194239164 0.489107345585167 0.39756255795129 0.422283962701218 0.716785264325102 0.511759205832161 0.559528336414655 0.398746785729622 0.982962209452349 0.0848688744612924 0.404659752783487 0.0170377905476513 0.915131125538708 0.595340247216513 167
8187 211843 2 3 0.5 1e-04 0.8 40 "PR" 0.256755244721953 0.558576404728475 0.161102937221987 0.350106067760503 0.462043667476529 0.4913323634453 0.395743959942424 0.419714296142307 0.718798912198482 0.513201792980621 0.55684689716441 0.397085430677728 0.979463132310957 0.0798682801801538 0.398115825872786 0.0205368676890428 0.920131719819846 0.601884174127214 114
8188 721885 3 3 0.5 1e-04 0.8 40 "PR" 0.257231783674532 0.556156978048929 0.163141109885766 0.352541232491431 0.463436176044707 0.493692042871567 0.392804773505125 0.417320733530118 0.720667959719239 0.514181991569048 0.555945883390892 0.396076933014863 0.967856036667741 0.0881363586004061 0.399367274567416 0.0321439633322587 0.911863641399594 0.600632725432584 163
8189 202896 4 3 0.5 1e-04 0.8 40 "PR" 0.260590440424351 0.557502778638337 0.164274691139009 0.35117530812348 0.458233267531513 0.490649465885566 0.393545755849008 0.42028223339883 0.718823707955865 0.512786759536816 0.557820446988017 0.397407155850496 0.968629974272337 0.0744450564828406 0.395485378901411 0.0313700257276634 0.925554943517159 0.604514621098589 102
8190 284525 5 3 0.5 1e-04 0.8 40 "PR" 0.256390035278213 0.554758985425573 0.163712178061277 0.353892088496524 0.460628240824387 0.490773353803005 0.395831489773518 0.420541108790141 0.7170182761026 0.511706913263162 0.559543667834795 0.398744084272768 0.972289594846498 0.0836326222368906 0.398606783321749 0.0277104051535022 0.916367377763109 0.601393216678251 167
8191 345651 1 0.05 0 1e-04 0.9 40 "PR" 0.258746348903556 0.558257091280951 0.162547601063028 0.350381630157645 0.492870670758381 0.550960946111466 0.321086712357955 0.357797744778539 0.751617019661937 0.553375019558004 0.483634313420983 0.355343774698598 0.107714511588451 0.0669731389680008 0.0809819963487051 0.892285488411549 0.933026861031999 0.919018003651295 104
8192 787970 2 0.05 0 1e-04 0.9 40 "PR" 0.255676387544377 0.56043468706055 0.158933854464528 0.348241139991871 0.499096785040387 0.552822898782687 0.322104817225934 0.355910162208438 0.754773172584764 0.555302545147634 0.481038671690461 0.353412113867599 0.105214688097989 0.0629098351978513 0.0772219989883383 0.894785311902011 0.937090164802149 0.922778001011662 108
8193 155740 3 0.05 0 1e-04 0.9 40 "PR" 0.257802945505306 0.564171689261202 0.157484147628753 0.344392551403547 0.498650002297613 0.557382717485077 0.315139536466443 0.351320447513663 0.756452947802919 0.559620626516021 0.472623684095196 0.349036484969598 0.0900982598656948 0.0530245736211414 0.0656463121564006 0.909901740134305 0.946975426378859 0.934353687843599 101
8194 152861 4 0.05 0 1e-04 0.9 40 "PR" 0.261569296774777 0.561720641629172 0.161709485909336 0.346900319296064 0.49338949123125 0.555986035710823 0.314009180606899 0.352785276246307 0.754958788006028 0.557886069946194 0.475718666516235 0.350835442291713 0.0791413160481284 0.0436843576635626 0.0559586486896426 0.920858683951872 0.956315642336437 0.944041351310357 94
8195 928368 5 0.05 0 1e-04 0.9 40 "PR" 0.257684119508367 0.560261142333217 0.160348018826567 0.34837911645266 0.494983924736642 0.551850155600274 0.321062784716221 0.356967655641438 0.752668044245009 0.55462400183898 0.481410803542788 0.354135891757747 0.0712001822207134 0.0432584028232983 0.0528123025359058 0.928799817779287 0.956741597176702 0.947187697464094 92
8196 1296308 1 3 0 1e-04 0.9 40 "PR" 0.260451661798659 0.567456365278931 0.156669339411837 0.341167352198167 0.48852256663252 0.548037469216658 0.3256221332344 0.362568437808609 0.748974228431178 0.554382067005579 0.482291472646237 0.35558141435982 0.201571138348602 0.0105637107822039 0.0769045621908696 0.798428861651398 0.989436289217796 0.92309543780913 99
8197 485139 2 3 0 1e-04 0.9 40 "PR" 0.261603447924099 0.562643748432863 0.161020936253158 0.345985323952228 0.483626636444475 0.543885593707788 0.328306693705393 0.366631814313961 0.745230084368574 0.55001805994263 0.489327629958552 0.359882947948895 0.290348794494926 0.0136374613931184 0.110654037783685 0.709651205505074 0.986362538606882 0.889345962216315 98
8198 496281 3 3 0 1e-04 0.9 40 "PR" 0.260706165778144 0.565466383813384 0.158307081584588 0.343161885871825 0.485906000949347 0.544840680351996 0.328609610851713 0.365765156682862 0.746612166727491 0.55155555313188 0.486916692436301 0.358410687800178 0.536735027325093 0.0123123670924305 0.195168592699875 0.463264972674907 0.98768763290757 0.804831407300125 104
8199 861206 4 3 0 1e-04 0.9 40 "PR" 0.261352309661314 0.564493787263955 0.159431723752583 0.344142618700457 0.485161590708116 0.547599234834864 0.324278052704688 0.363080915949597 0.74651390036943 0.553050732249624 0.483709776457272 0.356970561009245 0.423685806485793 0.0122863268283659 0.156207616909196 0.576314193514207 0.987713673171634 0.843792383090804 99
8200 890849 5 3 0 1e-04 0.9 40 "PR" 0.257402321227864 0.565160014479039 0.156566080953689 0.343416405213271 0.484892527101486 0.542247097148643 0.332772502065842 0.368630929497522 0.74229484832935 0.549566218688514 0.489338583019531 0.360576316498411 0.572184970340898 0.0140589704407025 0.207301376932976 0.427815029659102 0.985941029559298 0.792698623067024 115
8201 198528 1 0.05 0.25 1e-04 0.9 40 "PR" 0.253868819157119 0.527675272986072 0.183576431192819 0.381389550157909 0.484779607938052 0.528193003661807 0.35006305394509 0.380900961277519 0.738648427095171 0.527913654951345 0.533639485137909 0.381171614386909 0.143399825500866 0.0741153390123118 0.0979302115997054 0.856600174499134 0.925884660987688 0.902069788400295 105
8202 440767 2 0.05 0.25 1e-04 0.9 40 "PR" 0.250801989343316 0.528963301267353 0.18031759816294 0.38006592343484 0.485617724973189 0.524616729457788 0.356372296155069 0.384463699136363 0.736419714316505 0.526017842083311 0.53668989431801 0.383045873151245 0.194984504843928 0.103354222203307 0.134536471188695 0.805015495156072 0.896645777796693 0.865463528811305 86
8203 807658 3 0.05 0.25 1e-04 0.9 40 "PR" 0.248200917733337 0.525035698075376 0.181596647111201 0.384040746116194 0.485900033031692 0.522864800246251 0.359500799513197 0.386253822011935 0.734100950765029 0.523512599927602 0.541097446624399 0.385592819441693 0.136451692704371 0.0913893556447384 0.106618774583962 0.863548307295629 0.908610644355262 0.893381225416037 110
8204 839301 4 0.05 0.25 1e-04 0.9 40 "PR" 0.246235252678044 0.522979410664016 0.181865509757409 0.386110029268067 0.484216783032077 0.519373678718851 0.364211263733361 0.389914770032488 0.730452035710121 0.520501295841954 0.54607677349077 0.388722715230964 0.180977916711393 0.0970838275600622 0.125349893200443 0.819022083288607 0.902916172439938 0.874650106799557 112
8205 407012 5 0.05 0.25 1e-04 0.9 40 "PR" 0.252843210011652 0.528433090596227 0.182174459217021 0.380629687196228 0.482745241227654 0.522925140886341 0.357002256205148 0.386209954822776 0.735588451239306 0.524707636310651 0.539176715422169 0.384404146807691 0.134122420072759 0.0809952417129358 0.0992387864344194 0.865877579927241 0.919004758287064 0.900761213565581 119
8206 174137 1 3 0.25 1e-04 0.9 40 "PR" 0.254777163831571 0.554573170009482 0.162845886351017 0.354162700612423 0.480440268528591 0.520531837903432 0.361948776328324 0.390205341761702 0.735217432360162 0.531561836523343 0.524794662679341 0.378534460192033 0.896145492660469 0.0311619492485017 0.329734089091558 0.103854507339531 0.968838050751498 0.670265910908442 89
8207 173486 2 3 0.25 1e-04 0.9 40 "PR" 0.256882644716681 0.561920628609125 0.158595558020194 0.346727170530998 0.478712645606163 0.518902179366896 0.363583635578866 0.392191419357473 0.735595290322845 0.532932165285222 0.52217919359906 0.37737556938906 0.921056582483957 0.0372804620005169 0.344393853170029 0.078943417516043 0.962719537999483 0.655606146829971 103
8208 452724 3 3 0.25 1e-04 0.9 40 "PR" 0.257593895609547 0.542903867307347 0.173755285186596 0.365931841507634 0.473543642442112 0.518477130620171 0.360571027746129 0.392753451934398 0.731137538051659 0.526533287329651 0.534326312932726 0.383909488550654 0.765606610448253 0.0388986869996431 0.294457167503302 0.234393389551747 0.961101313000357 0.705542832496698 105
8209 7977 4 3 0.25 1e-04 0.9 40 "PR" 0.261928340459725 0.560434276815468 0.162948025615489 0.348167533299058 0.474019389324115 0.520858025608738 0.356792466119187 0.39015702582707 0.73594772978384 0.534031981779563 0.519740491734677 0.376188954578017 0.911756999414675 0.0362133336935042 0.346489659468321 0.0882430005853245 0.963786666306496 0.653510340531679 98
8210 988471 5 3 0.25 1e-04 0.9 40 "PR" 0.256149472535373 0.545583716608159 0.170716701410851 0.363212784624636 0.479409597744459 0.522912338221042 0.356700843905377 0.387518675542949 0.735559070279832 0.530327024991619 0.527417545316228 0.379570548281643 0.779376909000392 0.0581628369426885 0.308733417188045 0.220623090999608 0.941837163057312 0.691266582811955 101
8211 1299816 1 0.05 0.5 1e-04 0.9 40 "PR" 0.236618861170164 0.487194038784334 0.205259744915678 0.422005866555857 0.467029209936269 0.494984746288164 0.391056706855834 0.414274267010647 0.703648071106433 0.492225679722191 0.596316451771512 0.417014077213758 0.234496642087496 0.116524810227985 0.156265490207119 0.765503357912504 0.883475189772015 0.843734509792881 164
8212 1276013 2 0.05 0.5 1e-04 0.9 40 "PR" 0.236091958354837 0.489591431445476 0.20265748862734 0.419567533596286 0.468284532079375 0.496132851972911 0.390262968433132 0.413200139058108 0.704376490434213 0.4938019494551 0.592920457060472 0.415473793959019 0.314484850974054 0.144525374701746 0.201584384840032 0.685515149025946 0.855474625298254 0.798415615159968 101
8213 935033 3 0.05 0.5 1e-04 0.9 40 "PR" 0.238805138537219 0.496657107274583 0.198628341878431 0.412486412369121 0.468190015096483 0.496599092364395 0.389290693686601 0.412663798700724 0.706995153633702 0.496520308885647 0.587919035565031 0.412703141711642 0.418045519268936 0.167095782872655 0.251873974271134 0.581954480731064 0.832904217127346 0.748126025728866 104
8214 1249825 4 0.05 0.5 1e-04 0.9 40 "PR" 0.239778401347915 0.500664607210076 0.195775603626026 0.408421524619802 0.464334213856681 0.49217701082164 0.393866688776971 0.417114390495201 0.704112615204597 0.494955028702174 0.589642292402998 0.414267849356297 0.477572984842057 0.217459772260799 0.305904580089772 0.522427015157943 0.782540227739201 0.694095419910228 165
8215 960275 5 0.05 0.5 1e-04 0.9 40 "PR" 0.242381805314823 0.507066389729974 0.192293187326429 0.401955827010444 0.468790978740847 0.497378623092601 0.388405935426077 0.411881359322355 0.71117278405567 0.500564878407497 0.580699122752506 0.408615831754891 0.511945202226871 0.195825836185489 0.303385487830387 0.488054797773129 0.804174163814511 0.696614512169613 98
8216 1182401 1 3 0.5 1e-04 0.9 40 "PR" 0.257010655264744 0.558110818388592 0.161561943870483 0.3505748319021 0.460737812448373 0.48971052982838 0.397966282752578 0.421728966139097 0.717748467713117 0.512005208850336 0.559528226623062 0.398547501124614 0.977578185224358 0.0543619159331722 0.381830623486907 0.0224218147756419 0.945638084066828 0.618169376513093 95
8217 114756 2 3 0.5 1e-04 0.9 40 "PR" 0.260393422557506 0.555926814643872 0.165371999545321 0.352809003035375 0.455740081417945 0.488191670564505 0.396555938867155 0.423322251720016 0.716133503975451 0.510644547117121 0.561927938412476 0.399956793232173 0.973243263594853 0.0551012328221929 0.385848614625975 0.0267567364051466 0.944898767177807 0.614151385374025 112
8218 325853 3 3 0.5 1e-04 0.9 40 "PR" 0.252716563065081 0.546970461244106 0.167270688903525 0.361767598248749 0.466290919712288 0.495009859040626 0.392799628295939 0.415924017785782 0.719007482777369 0.511920324468832 0.560070317199464 0.398308882140693 0.930791084625255 0.069138434879417 0.369803090068367 0.0692089153747451 0.930861565120583 0.630196909931633 94
8219 928627 4 3 0.5 1e-04 0.9 40 "PR" 0.254110150626247 0.544690435854206 0.170043431274368 0.364064928601357 0.465681929376387 0.496677025592685 0.389284839259902 0.414111728034753 0.719792080002634 0.512446844102677 0.55932827053427 0.39768190229678 0.897078234795494 0.0649161477990487 0.356738887717927 0.102921765204506 0.935083852200951 0.643261112282073 96
8220 882597 5 3 0.5 1e-04 0.9 40 "PR" 0.260890718394778 0.562146630848444 0.160965672308562 0.346467061308467 0.456502650183956 0.488495255898097 0.396409956050295 0.422890448448168 0.717393368578734 0.512732843267771 0.557375628358857 0.39775003693924 0.975645334532861 0.0547755475322254 0.386244068003658 0.0243546654671389 0.945224452467775 0.613755931996342 101
8221 794555 1 0.05 0 1e-04 1 40 "PR" 0.257253438645153 0.562991520522339 0.158053230228762 0.345618547463719 0.496160732253665 0.555588372691183 0.316758542941075 0.353259859741056 0.753414170898818 0.558000597012903 0.474811773169838 0.350770597504726 0.0690818620995663 0.0273124963440578 0.0415593630818745 0.930918137900434 0.972687503655942 0.958440636918125 85
8222 154437 2 0.05 0 1e-04 1 40 "PR" 0.257204955050565 0.562823369999303 0.158123775400829 0.345780522881667 0.496019628848284 0.556021684682707 0.315775000890658 0.352778818335867 0.753224583898849 0.558232119305078 0.473898776291486 0.350505038041497 0.0697410636704426 0.0340248375682153 0.0462087489040685 0.930258936329557 0.965975162431785 0.953791251095931 86
8223 541532 3 0.05 0 1e-04 1 40 "PR" 0.260328331062745 0.560323451811875 0.161929309823815 0.348336860300949 0.492688623045702 0.553376099761324 0.317369010863727 0.355429727908854 0.753016954108447 0.555679293062465 0.479298320687542 0.353079045495428 0.0667767056943572 0.0308437452566327 0.0432529619447127 0.933223294305643 0.969156254743367 0.956747038055287 86
8224 1078469 4 0.05 0 1e-04 1 40 "PR" 0.258431893384888 0.563158521432309 0.158608460637856 0.345477967468464 0.495901203762282 0.555449546655375 0.316844707176483 0.353531861379481 0.75433309714717 0.557965290297547 0.475453167814339 0.350904094297236 0.0616284586240235 0.0265878931765777 0.0385806015157941 0.938371541375977 0.973412106823422 0.961419398484206 89
8225 168854 5 0.05 0 1e-04 1 40 "PR" 0.260207789732772 0.561393686479175 0.161046250815265 0.347227034060091 0.493806858441824 0.555197925864922 0.315356673928257 0.353488658629828 0.754014648174596 0.557257615299793 0.476402924743522 0.351407474662366 0.0662195178863925 0.0328075122473906 0.0443259643642844 0.933780482113608 0.967192487752609 0.955674035635716 73
8226 92144 1 3 0 1e-04 1 40 "PR" 0.258996877556599 0.564792140058519 0.15773359599662 0.343813514975832 0.484903921813815 0.546014625847639 0.326820404452392 0.364863426887072 0.743900799370414 0.552049824387985 0.484554000449012 0.358099342423526 0.525515242672255 0.008783146996993 0.188539604098309 0.474484757327745 0.991216853003007 0.811460395901691 97
8227 496120 2 3 0 1e-04 1 40 "PR" 0.257938506964653 0.559976069551885 0.160774028068932 0.348721031278551 0.484224533780844 0.543542916217373 0.329712131008344 0.367189661919545 0.742163040745497 0.548811006229871 0.490486159077275 0.361268613480247 0.464240834944443 0.00750925143673528 0.166135925262815 0.535759165055557 0.992490748563265 0.833864074737184 95
8228 569485 3 3 0 1e-04 1 40 "PR" 0.25809895437381 0.558681307432399 0.161811764109889 0.350025886390166 0.486199945581398 0.547035753836111 0.32595791200945 0.363775776032986 0.744298899955208 0.550655787914129 0.487769676119339 0.359482021517146 0.419213592235938 0.00714636920741592 0.150063312310286 0.580786407764062 0.992853630792584 0.849936687689714 96
8229 831207 4 3 0 1e-04 1 40 "PR" 0.254329275308768 0.561398331149571 0.157429411754257 0.347222739186171 0.487791969606537 0.543173965507142 0.333105863466351 0.367860565782268 0.742121244915304 0.548979527781034 0.490535275220608 0.361285574849614 0.469614548666265 0.00883840702773849 0.166654781510766 0.530385451333735 0.991161592972261 0.833345218489234 101
8230 390370 5 3 0 1e-04 1 40 "PR" 0.258596441820837 0.562124380473872 0.159515945437609 0.346462889709972 0.483764767313052 0.542699753092139 0.330787159732853 0.368196635353205 0.742361209133889 0.548996871168148 0.490303105170462 0.361150989206016 0.184921480404686 0.00479021152103 0.067481221976512 0.815078519595314 0.99520978847897 0.932518778023488 98
8231 1140828 1 0.05 0.25 1e-04 1 40 "PR" 0.248482073637795 0.525057123889747 0.181815176668207 0.384034715175395 0.486484205972518 0.525766848442631 0.355481163193582 0.383452846979971 0.734966279610312 0.525422590392416 0.53729633986179 0.383757086957756 0.0783316150411258 0.0318440508745309 0.0475643353481998 0.921668384958874 0.968155949125469 0.9524356646518 83
8232 376425 2 0.05 0.25 1e-04 1 40 "PR" 0.253648041864427 0.526774970983338 0.184143084324075 0.382323474745543 0.486116105577565 0.52986913840168 0.348466242385022 0.379228808232878 0.739764147441992 0.528723924405245 0.532609326709097 0.380375497610856 0.0663256855850193 0.0320862325094466 0.0438322340545593 0.933674314414981 0.967913767490553 0.956167765945441 86
8233 1292749 3 0.05 0.25 1e-04 1 40 "PR" 0.250031070536662 0.525804313569934 0.18231168910471 0.383272923907744 0.486996225157816 0.527153509080545 0.353554775680498 0.382070425758472 0.737027295694478 0.526611632973771 0.535866464785208 0.382565184329592 0.0899489635988036 0.0422358769707528 0.0584280615262331 0.910051036401196 0.957764123029247 0.941571938473767 89
8234 637566 4 0.05 0.25 1e-04 1 40 "PR" 0.253073675952928 0.529151849493902 0.181764681997899 0.379914094776437 0.486235811416264 0.529264414302203 0.349509790355351 0.379866402303561 0.739309487369191 0.529136540135385 0.53127447235325 0.379974002997178 0.0989545918530811 0.0438226048933336 0.0626958425168927 0.901045408146919 0.956177395106666 0.937304157483107 86
8235 160267 5 0.05 0.25 1e-04 1 40 "PR" 0.251050529331176 0.527255500518706 0.181901566418765 0.381812911299424 0.487061403035395 0.529454923594491 0.350058974009557 0.379757606433182 0.738111932366571 0.528596069170999 0.531960540428321 0.380570865621581 0.0762184030723149 0.0309786364151054 0.0463737168306332 0.923781596927685 0.969021363584895 0.953626283169367 77
8236 731761 1 3 0.25 1e-04 1 40 "PR" 0.25670716810521 0.555420634131319 0.163422317148705 0.353273870284692 0.476865683819511 0.519969134731474 0.361029818674811 0.391394815094767 0.733572851924721 0.531591472223506 0.524452135823515 0.378902397568 0.845505470500431 0.0273211680207325 0.312661921921112 0.154494529499569 0.972678831979268 0.687338078078888 102
8237 297089 2 3 0.25 1e-04 1 40 "PR" 0.256327496961877 0.557684367640001 0.161431706930604 0.350985107981293 0.481493825629959 0.523767016261704 0.357684708809091 0.387111984259181 0.737821322591836 0.534815637006637 0.519116415739695 0.375352838497955 0.860369845072807 0.0238333769655737 0.313407083227898 0.139630154927193 0.976166623034426 0.686592916772102 94
8238 1254295 3 3 0.25 1e-04 1 40 "PR" 0.254179060738027 0.553102111014044 0.163597700447552 0.355639970042912 0.481556208700647 0.523463279761017 0.358477900107554 0.387625727238853 0.735735269438674 0.533033011660584 0.522075600555105 0.377306330490361 0.844010586618004 0.0229611484661208 0.305837975638406 0.155989413381996 0.977038851533879 0.694162024361594 94
8239 161533 4 3 0.25 1e-04 1 40 "PR" 0.258028617277399 0.554798501551034 0.164721022585919 0.353934172569065 0.47879455804227 0.523099885422506 0.357064027875541 0.388095388961723 0.736823175319669 0.533537651024766 0.52178505046146 0.37685538633831 0.858324160221117 0.0217340743404207 0.313836931686916 0.141675839778883 0.978265925659579 0.686163068313084 95
8240 1115846 5 3 0.25 1e-04 1 40 "PR" 0.255413683271304 0.558718788125353 0.160123280035194 0.349969986073114 0.481524132799169 0.523292294054441 0.358697452066812 0.387777567966762 0.736937816070473 0.534795572943663 0.518820732102005 0.375511128576867 0.910965473664815 0.0168983173228423 0.325635637544924 0.0890345263351847 0.983101682677158 0.674364362455076 87
8241 172016 1 0.05 0.5 1e-04 1 40 "PR" 0.241711420148778 0.498199469967021 0.199550404541177 0.41090689810542 0.461588649313799 0.493080553903302 0.390387969869457 0.416408969997828 0.703300069462577 0.494732340447091 0.589938374410634 0.41462934551678 0.423523439726407 0.118133003523886 0.223023453734818 0.576476560273594 0.881866996476114 0.776976546265182 91
8242 359383 2 0.05 0.5 1e-04 1 40 "PR" 0.243710812970103 0.493634298790331 0.205280588241011 0.415527517125347 0.461817283597009 0.495582149051355 0.386097516174954 0.413881907619505 0.705528096567111 0.494827148906671 0.591378104415966 0.414534873096471 0.31882443873987 0.0974940902716378 0.174003838281433 0.68117556126013 0.902505909728362 0.825996161718567 89
8243 113950 3 0.05 0.5 1e-04 1 40 "PR" 0.229930899844205 0.473847962503295 0.211418141845398 0.435436389075831 0.465080901664521 0.491239981307882 0.396372758124251 0.418228172911685 0.695011801508727 0.485258646357688 0.607790899969649 0.424149713517027 0.132314881058201 0.0515199995473863 0.0783568727829804 0.867685118941799 0.948480000452614 0.92164312721702 89
8244 164316 4 0.05 0.5 1e-04 1 40 "PR" 0.237978447090703 0.483367438807252 0.209947103141726 0.425849810692121 0.463157654972632 0.494627607812576 0.388763131854427 0.414734222405977 0.701136102063335 0.490638800727595 0.598710234996153 0.418675105907997 0.201705524202587 0.075429211828319 0.118399708125959 0.798294475797413 0.924570788171681 0.881600291874041 89
8245 998013 5 0.05 0.5 1e-04 1 40 "PR" 0.24135548763515 0.494961551167454 0.202159272281572 0.414182194185173 0.465457158451305 0.496922401766353 0.386732615179921 0.412487451654434 0.706812646086455 0.49615683934472 0.588891887461493 0.413164371492971 0.320375823672933 0.0943573792696619 0.171590584115964 0.679624176327067 0.905642620730338 0.828409415884036 90
8246 127785 1 3 0.5 1e-04 1 40 "PR" 0.258410505862736 0.557381761916577 0.162997132292225 0.351285624512087 0.46003548555375 0.491166085518849 0.39468378798838 0.420203268156679 0.718445991416486 0.512923545228772 0.557680920280605 0.397569735470601 0.948494595242434 0.0517588554031367 0.371379120583465 0.0515054047575658 0.948241144596863 0.628620879416535 99
8247 1147139 2 3 0.5 1e-04 1 40 "PR" 0.252836797106332 0.54784920414744 0.166698887684855 0.360924915529287 0.465017205756253 0.492722018310321 0.395851312785203 0.418240016870681 0.717854002862585 0.510628311832482 0.562550200470058 0.399632486856239 0.895807324022078 0.03539722744791 0.336068696401376 0.104192675977922 0.96460277255209 0.663931303598624 89
8248 213221 3 3 0.5 1e-04 1 40 "PR" 0.256401024509067 0.56164715794555 0.158540988845578 0.346990442032211 0.461668655612874 0.489479469850738 0.399319143890354 0.422100622561922 0.718069680121941 0.51287183589183 0.557860132735932 0.397764444055263 0.976570099466215 0.0387439233555625 0.370318166449564 0.0234299005337847 0.961256076644437 0.629681833550436 97
8249 401683 4 3 0.5 1e-04 1 40 "PR" 0.255869862737973 0.55208113232338 0.165438554469804 0.356639850874719 0.460646269663763 0.490213255958828 0.39698413973992 0.421242965903569 0.716516132401736 0.510454100847421 0.562422694209724 0.400120213807263 0.929915141097262 0.0389216363310099 0.354437763187708 0.0700848589027382 0.96107836366899 0.645562236812292 96
8250 637783 5 3 0.5 1e-04 1 40 "PR" 0.255808850322061 0.557496220693267 0.161330726941829 0.351176514603967 0.460909322924645 0.488867858451279 0.399582034118351 0.422573091840874 0.716718173246706 0.511125550418173 0.560912761060179 0.399429867078744 0.969525487383898 0.0372250157352729 0.366824553280172 0.0304745126161024 0.962774984264727 0.633175446719828 93
8251 264791 1 0.05 0 1e-04 0 50 "PR" 0.25883689516286 0.564427781675236 0.157903407481053 0.344180207325536 0.503514611188634 0.56559618629346 0.305650233235925 0.34298644379918 0.762351506351494 0.56518146142578 0.463553640716978 0.343410094460026 0.998252192034791 0.996907119117308 0.99736387064463 0.00174780796520894 0.00309288088269239 0.00263612935537041 2925
8252 184612 2 0.05 0 1e-04 0 50 "PR" 0.259640694255323 0.563088297913666 0.159409421180958 0.345539272405706 0.499734954041756 0.562123837282571 0.308489497581041 0.346467108939722 0.759375648297078 0.562412078362245 0.467898918762 0.346192070203658 0.945247255332825 0.93974318481382 0.941624668980018 0.0547527446671745 0.0602568151861803 0.0583753310199822 285
8253 42360 3 0.05 0 1e-04 0 50 "PR" 0.260083129355439 0.565412879006647 0.157960679929954 0.343184350162802 0.500671706521573 0.56239883689498 0.308569071210806 0.346212687502774 0.760754835877013 0.563385301915391 0.46652975114076 0.345222029245267 0.998458861607356 0.99488259473311 0.996104627265907 0.00154113839264384 0.00511740526688993 0.00389537273409336 1847
8254 1077509 4 0.05 0 1e-04 0 50 "PR" 0.263140501420657 0.56267372743025 0.161899292819391 0.345989386369082 0.495476735158633 0.558753354830662 0.310609614070065 0.349888015757028 0.75861723657929 0.560087737251142 0.472508906889456 0.34856137510565 0.999635313438136 0.999650681637771 0.999645354517875 0.000364686561864127 0.000349318362228886 0.00035464548212459 3601
8255 708508 5 0.05 0 1e-04 0 50 "PR" 0.256006016764286 0.561325931176838 0.158462344297553 0.347280465009202 0.503179303541716 0.56072469275705 0.312530947098805 0.347917002762383 0.759185320306003 0.560892651119776 0.470993291396358 0.347737640223195 0.996740309679115 0.987353491446614 0.99051857340071 0.00325969032088519 0.0126465085533864 0.00948142659929009 2207
8256 1006129 1 3 0 1e-04 0 50 "PR" 0.256859941545404 0.561769480702358 0.158719509855661 0.346899258360397 0.498714605696261 0.559404013861656 0.312483609877725 0.349172601435943 0.755574547241665 0.559995887998483 0.471203119733386 0.348615100816485 0.995158358497377 0.995991260768217 0.995708278683293 0.00484164150262291 0.00400873923178268 0.00429172131670688 1728
8257 680813 2 3 0 1e-04 0 50 "PR" 0.256867898050625 0.562837919570838 0.157944602561021 0.345791845146988 0.492467175036962 0.552312091569045 0.320428289864758 0.356945793268189 0.749335073087586 0.555518743794484 0.478372892425779 0.353545056510447 0.999417775960972 0.999605716432203 0.999541370557407 0.000582224039027716 0.000394283567797091 0.000458629442592924 3601
8258 434403 3 3 0 1e-04 0 50 "PR" 0.260294631751604 0.563490466962066 0.159563520820605 0.345120029075136 0.489783826244825 0.551434665352734 0.319700997291891 0.357749526068332 0.750078457996429 0.555201833670927 0.479264518112496 0.353803241498326 0.995267272469514 0.974769262911124 0.981871715664544 0.00473272753048595 0.0252307370888762 0.0181282843354561 403
8259 800505 4 3 0 1e-04 0 50 "PR" 0.261493720677359 0.566962483702106 0.157650599630848 0.341621065640007 0.490031627534082 0.553702591727821 0.316520699179633 0.355461994635282 0.751525348211442 0.557996924336177 0.474171298810481 0.350983418186061 0.99924310812661 0.959583564972119 0.973359776430382 0.000756891873389858 0.0404164350278812 0.0266402235696178 775
8260 227701 5 3 0 1e-04 0 50 "PR" 0.256717576316646 0.558210099168021 0.161322014653942 0.350474456849498 0.490550090271627 0.550563040999346 0.321762292329366 0.358814732245171 0.747267666588273 0.552846386611056 0.483084306983309 0.356314663542179 0.997587032391198 0.997694267908119 0.997657452963514 0.00241296760880193 0.00230573209188108 0.002342547036486 523
8261 817738 1 0.05 0.25 1e-04 0 50 "PR" 0.25760572271672 0.563200937238396 0.158080052363725 0.345458964881437 0.503042993237996 0.560501573003415 0.312766677328599 0.348165693484795 0.760648715954716 0.561393952854813 0.470846729692324 0.347271144475981 0.999765508573895 0.999730463197958 0.999742326483149 0.000234491426104549 0.000269536802041826 0.000257673516851297 3601
8262 908543 2 0.05 0.25 1e-04 0 50 "PR" 0.258211775147789 0.565307871580753 0.156870278161035 0.343269417179541 0.501825159094146 0.561192335822234 0.311027961642659 0.347434318848634 0.760036934241935 0.562559040450486 0.467898239803695 0.346051237705785 0.999510676805399 0.999152841328254 0.999274332441608 0.000489323194600911 0.000847158671746203 0.000725667558391712 1134
8263 1281951 3 0.05 0.25 1e-04 0 50 "PR" 0.254996774831886 0.561626338753993 0.157688099815333 0.347036150392323 0.504526297507645 0.561468386067956 0.312432938240081 0.347156964248954 0.75952307233953 0.561505381492259 0.470121038055415 0.347132708547086 0.999549963899662 0.999064329461542 0.999227358172538 0.000450036100337619 0.000935670538457531 0.000772641827461702 2815
8264 1233954 4 0.05 0.25 1e-04 0 50 "PR" 0.258221026895315 0.564631499212699 0.157364900307612 0.343988736252887 0.501490084138561 0.559583986769875 0.313121103406692 0.349058506279829 0.759711111033877 0.561262812083817 0.470486003714304 0.347372538661938 0.999746616588592 0.999712288940199 0.999723947030743 0.00025338341140826 0.000287711059800849 0.000276052969256799 3601
8265 32079 5 0.05 0.25 1e-04 0 50 "PR" 0.25908983410675 0.562235338308163 0.159713694310138 0.346413866688266 0.500981661925845 0.561315507341401 0.310290260362723 0.347316587807618 0.760071496032595 0.561609367728912 0.470003954672861 0.347028854589115 0.9994036727425 0.999103281616839 0.999205658688424 0.000596327257500428 0.000896718383160861 0.000794341311575632 1734
8266 1055821 1 3 0.25 1e-04 0 50 "PR" 0.257125719771651 0.560700989797862 0.159658757704031 0.347945503778921 0.494452363943925 0.554581177275461 0.318100549966376 0.354715427388641 0.751578083715576 0.556327125932676 0.477759307670407 0.352766120395318 0.999774008036345 0.999673656499371 0.999707972362199 0.000225991963655452 0.000326343500628716 0.000292027637800757 3601
8267 344218 2 3 0.25 1e-04 0 50 "PR" 0.262910855161661 0.567245608365101 0.158302857893418 0.341341719485552 0.488185072228056 0.552311037861758 0.31763217296658 0.357174465682635 0.751095927389717 0.55719294977105 0.475935030859998 0.352001924203348 0.99969181834222 0.999625651141805 0.999648774525794 0.000308181657780097 0.00037434885819515 0.000351225474206085 3601
8268 282324 3 3 0.25 1e-04 0 50 "PR" 0.257848291554488 0.560689498053808 0.160147468972942 0.347991180886022 0.494017654515972 0.5559305273084 0.315868087420524 0.353381062507358 0.75186594607046 0.557270618041526 0.476015556393466 0.351844375834986 0.999585558953314 0.997356892258042 0.998121018752847 0.000414441046686443 0.00264310774195835 0.00187898124715317 888
8269 422601 4 3 0.25 1e-04 0 50 "PR" 0.261332577512111 0.560964214613171 0.16210938111466 0.347646640291212 0.488259246257985 0.552835208510614 0.316893210014918 0.356480382269689 0.749591823770096 0.555358727161561 0.479002591129578 0.353729745277734 0.999737974564427 0.999636539468177 0.999671877113966 0.00026202543557261 0.000363460531822973 0.000328122886034208 3601
8270 326563 5 3 0.25 1e-04 0 50 "PR" 0.256845913066516 0.559420249142481 0.160493264944099 0.349230815272069 0.489694757517762 0.548840019823033 0.323382590792973 0.360264566656918 0.746540670584278 0.552161505395736 0.483875855737072 0.356801294557809 0.997718274249106 0.99945935450162 0.998861196074392 0.00228172575089407 0.000540645498380338 0.00113880392560844 3601
8271 1299547 1 0.05 0.5 1e-04 0 50 "PR" 0.258013918417817 0.563229662736322 0.158331372613463 0.345444599340489 0.502605863875561 0.560600905628591 0.312344191845327 0.34804586926274 0.760619782293378 0.561466181396684 0.47067556445879 0.347190281985033 0.999827815783103 0.99979052097005 0.999803165934939 0.000172184216897399 0.000209479029950551 0.000196834065061172 3601
8272 332173 2 0.05 0.5 1e-04 0 50 "PR" 0.25690989575722 0.566348538482847 0.155285626351613 0.342250886138189 0.504448318221703 0.561344038160314 0.312335238949671 0.347305190928269 0.761358213978923 0.56300395406406 0.467620865301284 0.345628816286559 0.999817280200739 0.99977616469325 0.999790027634791 0.000182719799261147 0.000223835306749645 0.000209972365209443 3601
8273 1215177 3 0.05 0.5 1e-04 0 50 "PR" 0.25592475519402 0.563860180770156 0.156539198444362 0.344790817081152 0.505041224884654 0.561313218229492 0.312771355171169 0.347329208174782 0.760965980078674 0.562144448131908 0.469310553615532 0.346501291523832 0.999703530982833 0.999688660580023 0.999693659495259 0.000296469017166538 0.000311339419976997 0.00030634050474085 3601
8274 469030 4 0.05 0.5 1e-04 0 50 "PR" 0.257195510067233 0.561741951737431 0.158882509268758 0.346876287103806 0.502791359666681 0.561550095796601 0.311115988422763 0.347090780764805 0.759986869733914 0.561593369167224 0.469998497691521 0.347040217498551 0.999798519359069 0.99974728133876 0.99976462079961 0.000201480640930728 0.000252718661239676 0.000235379200389517 3601
8275 474265 5 0.05 0.5 1e-04 0 50 "PR" 0.263496616361281 0.563764217162753 0.161231738720892 0.344845307042176 0.49651357178125 0.56136202569231 0.307437228614564 0.347263909316955 0.760010188142531 0.562170520717208 0.468668967335455 0.346450058797246 0.999781402517456 0.999607943562617 0.99966805838153 0.000218597482544271 0.000392056437382626 0.000331941618470113 3601
8276 1294141 1 3 0.5 1e-04 0 50 "PR" 0.257698900085387 0.564485201159857 0.157224093279478 0.344151242664873 0.492855315699135 0.553087593230628 0.319376521479982 0.356214917396758 0.750554215784522 0.556683074345697 0.47660061475946 0.35241012287905 0.999815894965051 0.999785933229721 0.999796206988411 0.000184105034948675 0.00021406677027916 0.000203793011589407 3601
8277 336784 2 3 0.5 1e-04 0 50 "PR" 0.256502281121311 0.559380790808534 0.160280592881018 0.349307051939148 0.494711290430205 0.554423034575071 0.318396897796045 0.35477012362318 0.751213571551515 0.555801465478717 0.478677490677063 0.353235889785327 0.999663878528826 0.998511096968659 0.998904550758089 0.000336121471173617 0.00148890303134121 0.00109544924191064 3601
8278 1267464 3 3 0.5 1e-04 0 50 "PR" 0.254460078840157 0.560472758217735 0.158190537051384 0.348104055027668 0.496948159168332 0.553028735160123 0.321125559055772 0.355762218419018 0.75140823800849 0.555289438681007 0.479316096107155 0.353435890383351 0.99983112098885 0.999600458425973 0.999678482543535 0.000168879011150381 0.000399541574027301 0.00032151745646509 3601
8279 845184 4 3 0.5 1e-04 0 50 "PR" 0.259394370363281 0.560330860941631 0.161425806446845 0.348266553907239 0.48831149360963 0.551291694286322 0.319228258272403 0.358144235438074 0.747705863972911 0.554098226440126 0.480654064719248 0.355067770156176 0.999773008660345 0.99938886256044 0.999522033270072 0.000226991339655157 0.000611137439560084 0.000477966729927594 3601
8280 1045698 5 3 0.5 1e-04 0 50 "PR" 0.260217958547804 0.564642758494717 0.158655754074742 0.343973615657321 0.491368440194317 0.554176157426832 0.316619944977336 0.355048178258911 0.751586398742121 0.557432919812385 0.475275699052078 0.35160074205611 0.999844392285367 0.999785572990647 0.999805913334227 0.000155607714632486 0.000214427009353073 0.000194086665773068 3601
8281 1272679 1 0.05 0 1e-04 0.1 50 "PR" 0.257067991476661 0.558587868856795 0.161199297861354 0.350075554508707 0.500497364442701 0.556471050198346 0.317175942941615 0.352261759298154 0.757565355919362 0.557163246396738 0.478375240802969 0.351546402683334 0.758668080036482 0.691315042141967 0.714163353897528 0.241331919963518 0.308684957858033 0.285836646102472 1012
8282 128784 2 0.05 0 1e-04 0.1 50 "PR" 0.254505794051153 0.558202645482245 0.159864446787128 0.350517972604277 0.502343976989342 0.554146959107126 0.321702721825907 0.354599425782987 0.756849771040495 0.555484089665408 0.481567168613035 0.353253997489288 0.997653786036692 0.996280660961062 0.996742091007208 0.00234621396330781 0.00371933903893838 0.00325790899279169 1252
8283 281227 3 0.05 0 1e-04 0.1 50 "PR" 0.258083720829619 0.561702821256718 0.159523578591763 0.346956487942078 0.502383494721947 0.560913408639788 0.311771862644405 0.347758153760045 0.760467215551565 0.561165374357512 0.471295441236168 0.347502304241804 0.998979652988952 0.999026041867638 0.999010300644822 0.00102034701104805 0.000973958132362384 0.000989699355178221 3601
8284 1200692 4 0.05 0 1e-04 0.1 50 "PR" 0.259778055988208 0.561212700349512 0.160900350361493 0.347418994535337 0.497884340277972 0.556107013371509 0.316068546900444 0.352616616744337 0.75766239626618 0.557823957505489 0.476968897261937 0.350868611971597 0.981389461619096 0.987911682873953 0.985677153372057 0.0186105383809044 0.0120883171260472 0.0143228466279426 2689
8285 945313 5 0.05 0 1e-04 0.1 50 "PR" 0.257706120609932 0.56104351753951 0.159743566866621 0.347582811358787 0.502133437745525 0.559592459785323 0.313588875598095 0.349113714783163 0.759839558355457 0.560061397355309 0.473332442464716 0.348618068069191 0.99720178478078 0.996640111606222 0.996830574341353 0.00279821521921963 0.00335988839377823 0.00316942565864711 2446
8286 283721 1 3 0 1e-04 0.1 50 "PR" 0.259682805781558 0.560645504986229 0.161301070779867 0.348036744658307 0.490177224630712 0.549422229971565 0.322749857711621 0.359700536398478 0.74986003041227 0.552990291162718 0.484050928491488 0.355993560593333 0.999574212875934 0.985924623988878 0.990644282209642 0.000425787124065575 0.014075376011122 0.00935571779035799 3047
8287 62650 2 3 0 1e-04 0.1 50 "PR" 0.258657193046023 0.562217700097817 0.159512103260042 0.34640989028813 0.490474474147203 0.55057884344072 0.321566335512107 0.358636737097515 0.749131667193226 0.554178197924334 0.481078438772149 0.354854430458884 0.988105776795883 0.985393544894433 0.986328646967452 0.0118942232041169 0.014606455105567 0.0136713530325482 3166
8288 1037047 3 3 0 1e-04 0.1 50 "PR" 0.257643420756644 0.556556742485903 0.16315010322059 0.352050785022424 0.495350440153531 0.55546511284728 0.316064996480937 0.35323294271419 0.752993860910175 0.555653306352536 0.479215099701527 0.353016251140953 0.972245516816196 0.915644508192564 0.935007838529367 0.0277544831838037 0.0843554918074362 0.064992161470633 1608
8289 959854 4 3 0 1e-04 0.1 50 "PR" 0.262742148159499 0.559339029632259 0.164250588782265 0.349336667194411 0.484271861841542 0.546153266875075 0.324243113752685 0.36340496414477 0.747014010001041 0.5504467018872 0.48849370253495 0.358821251207006 0.992452032835237 0.999112085425663 0.996772865082167 0.00754796716476307 0.000887914574337477 0.00322713491783308 3601
8290 669165 5 3 0 1e-04 0.1 50 "PR" 0.262351574983123 0.568536684107446 0.157041444011314 0.339985287953175 0.488919850701222 0.5503669854428 0.320586575131185 0.358923323165616 0.751271425684346 0.556337333525401 0.4776280191425 0.35270339364827 0.999530545550759 0.999411012899039 0.999452659621799 0.000469454449241162 0.000588987100961029 0.000547340378200843 3601
8291 207228 1 0.05 0.25 1e-04 0.1 50 "PR" 0.261799355903515 0.560564451919627 0.162650286272602 0.348120113879264 0.49788219340193 0.55806875201213 0.313104706201301 0.350639430249053 0.759681549305445 0.558901705869748 0.475754992473903 0.349798728835331 0.99717147157455 0.996914249305309 0.99700285679506 0.00282852842545019 0.00308575069469111 0.00299714320494035 3058
8292 67331 2 0.05 0.25 1e-04 0.1 50 "PR" 0.257890385369422 0.561132811608531 0.159791349290153 0.347507869253345 0.500937337255886 0.557087698555922 0.31647244530624 0.351638587260015 0.758827722625309 0.558432239255986 0.476263794596393 0.350265465996831 0.999449956814888 0.999376446973599 0.999401414657451 0.000550043185111814 0.000623553026401191 0.000598585342549156 3601
8293 1284530 3 0.05 0.25 1e-04 0.1 50 "PR" 0.255298515645784 0.557567847862365 0.160851663464653 0.351089580979464 0.502035460080931 0.556778923286821 0.317693656056422 0.351960386126791 0.757333975726716 0.557023817944044 0.478545319521076 0.35168817722892 0.99974359621101 0.999700628985309 0.999715112359042 0.000256403788990374 0.000299371014691128 0.000284887640957638 3601
8294 1076001 4 0.05 0.25 1e-04 0.1 50 "PR" 0.259656081704752 0.561125143442959 0.160875798629831 0.347483789799563 0.498818089483792 0.559612398405155 0.311482551342459 0.349058752450674 0.758474171188545 0.560101815234155 0.47235834997229 0.348548456467856 0.99968706021652 0.999650850595 0.999663244031112 0.000312939783479748 0.000349149404999892 0.000336755968887874 3601
8295 774544 5 0.05 0.25 1e-04 0.1 50 "PR" 0.259259794241337 0.560060910048874 0.161414429613843 0.348578653904882 0.498288113997374 0.556453393468085 0.315746693759024 0.352253551943733 0.75754790823871 0.557659891088156 0.477161123372867 0.351024412180086 0.994811217139909 0.992623503282631 0.993371802995899 0.00518878286009127 0.00737649671736863 0.00662819700410114 1130
8296 454324 1 3 0.25 1e-04 0.1 50 "PR" 0.258549120562334 0.561086098192929 0.160280167499622 0.347537624205367 0.49444654235057 0.552959693575518 0.319641256026366 0.355914813324765 0.752995662912904 0.555550637898866 0.479921423525988 0.353243979845331 0.999775574618278 0.998546276182082 0.998967865349122 0.000224425381721596 0.00145372381791843 0.00103213465087781 1734
8297 125639 2 3 0.25 1e-04 0.1 50 "PR" 0.257518587329253 0.563962955205366 0.157569565632097 0.344669322214208 0.492342955458769 0.547810400991296 0.32666506800944 0.361560092178545 0.749861542788022 0.5529621175584 0.484234633641537 0.356174906729008 0.999756190445253 0.999451874780681 0.999556172998105 0.000243809554746925 0.000548125219319124 0.000443827001895279 3601
8298 1305215 3 3 0.25 1e-04 0.1 50 "PR" 0.255691619113714 0.563309040604603 0.15685694467758 0.345296967891888 0.494028010906577 0.550473438235376 0.32416012921149 0.358999887052356 0.749719630020291 0.55450775627285 0.48101707388907 0.354692420950562 0.999764703991642 0.999707082819449 0.999726707978081 0.000235296008357719 0.00029291718055128 0.00027329202191847 3601
8299 709282 4 3 0.25 1e-04 0.1 50 "PR" 0.259976213313417 0.56031111695725 0.161833661442393 0.348277850762663 0.484701619819233 0.541898512837571 0.330759165766532 0.367750892121366 0.74467783313265 0.547865173027256 0.492592827208926 0.361439154460446 0.99968179003912 0.99869920450043 0.999041527251745 0.00031820996088049 0.00130079549956992 0.000958472748254983 3531
8300 680666 5 3 0.25 1e-04 0.1 50 "PR" 0.257832450346783 0.561059291794058 0.15987521764283 0.34759990524541 0.491338536526736 0.548768372125609 0.324894556039698 0.360698113947288 0.74917098687352 0.552612267166418 0.484769773682528 0.356598226358638 0.999719549809741 0.999149792089434 0.99934561826195 0.000280450190259121 0.00085020791056642 0.000654381738050245 3601
8301 200683 1 0.05 0.5 1e-04 0.1 50 "PR" 0.255667664490097 0.559280363281633 0.159826275856654 0.349369028698912 0.501718626964867 0.556410290273121 0.318068795195801 0.352307738147075 0.757386291454964 0.557352108972392 0.477895071052455 0.351343153994938 0.999756944833408 0.999641750770046 0.99968061973213 0.000243055166592338 0.000358249229953674 0.000319380267869776 3601
8302 1026698 2 0.05 0.5 1e-04 0.1 50 "PR" 0.257240893799078 0.560697064302171 0.159689248113823 0.347948469109426 0.502171674288139 0.558510055962544 0.315198425706185 0.350201134266637 0.759412568087217 0.559225764142677 0.474887673820007 0.349463604667115 0.999637370809313 0.998763815016509 0.999059625888358 0.000362629190686846 0.00123618498349053 0.000940374111642308 3534
8303 1312834 3 0.05 0.5 1e-04 0.1 50 "PR" 0.256685164972826 0.562215016817103 0.158223523584629 0.34640768476285 0.503300055498855 0.559350872581017 0.314620309019277 0.349349708894073 0.759985220471681 0.560297393847232 0.472843832603905 0.348377217760606 0.999723228107862 0.999572053782475 0.999623091983112 0.000276771892137796 0.000427946217524977 0.000376908016888523 3601
8304 695894 4 0.05 0.5 1e-04 0.1 50 "PR" 0.256117304220918 0.561016297253034 0.158746497071179 0.347576963634485 0.501790027625883 0.557014049740042 0.317129425944342 0.351705107692882 0.757907331846802 0.558342296987046 0.475875923015521 0.35033471271091 0.999825330655207 0.999767653007419 0.999787133020093 0.000174669344793328 0.000232346992581494 0.000212866979906807 3601
8305 616285 5 0.05 0.5 1e-04 0.1 50 "PR" 0.256531082300345 0.557815791823283 0.161483093889605 0.350889392707108 0.500818424843897 0.554876280637536 0.319698065030605 0.353870408017187 0.757349507144243 0.555841825744814 0.48118115892021 0.352891338309437 0.999821941845473 0.999776606214116 0.99979195534192 0.000178058154526546 0.000223393785883932 0.000208044658080367 3601
8306 626099 1 3 0.5 1e-04 0.1 50 "PR" 0.256863057515557 0.559876238333118 0.160182519022814 0.348782322901531 0.492328587090657 0.547471501072745 0.327277458871037 0.36196874181607 0.749191644606214 0.551379280053257 0.487459977893851 0.357811780100353 0.999824833359186 0.999741917705425 0.999770306805902 0.000175166640813585 0.000258082294574951 0.000229693194098269 3601
8307 1047075 2 3 0.5 1e-04 0.1 50 "PR" 0.258587267076694 0.564858740434838 0.157489854663173 0.343712542926385 0.493705228666283 0.552454027808128 0.320478000557145 0.356717384570669 0.752292495742977 0.556415375501961 0.477967855220318 0.352563141380291 0.99969946066433 0.999466996402007 0.999546778933748 0.000300539335669598 0.000533003597993373 0.000453221066251649 3601
8308 917676 3 3 0.5 1e-04 0.1 50 "PR" 0.257623144156062 0.562816400815908 0.158411344657424 0.345770320291961 0.489875446676676 0.546247208594554 0.327556974496696 0.363127050691263 0.747498590832738 0.551595358560527 0.48596831915412 0.357526167300912 0.999827231705779 0.999674590618749 0.99972708906095 0.000172768294220862 0.000325409381251314 0.000272910939049526 3601
8309 875223 4 3 0.5 1e-04 0.1 50 "PR" 0.254881327986523 0.561865162587767 0.15741835064515 0.346762243349833 0.495806248779486 0.550104141811615 0.324967492718662 0.358861451488315 0.750687576766009 0.553778081702352 0.482385843363812 0.355083374755376 0.999756343924652 0.999741778520775 0.99974671536227 0.000243656075348007 0.00025822147922513 0.000253284637730359 3601
8310 1309906 5 3 0.5 1e-04 0.1 50 "PR" 0.257801186818682 0.562673823203298 0.1586342630424 0.345923984523328 0.492329413944009 0.5489316095778 0.324601904569459 0.360159936725578 0.750130600762691 0.55329965292159 0.48323616761186 0.355635965681749 0.999767400342997 0.999309840023699 0.999466795748555 0.000232599657002551 0.00069015997630052 0.00053320425144519 3601
8311 1283837 1 0.05 0 1e-04 0.2 50 "PR" 0.258208566413531 0.558178638668632 0.162244551680981 0.350543646893178 0.500825333599863 0.556212654609907 0.317715046402984 0.352562159174863 0.759033900013394 0.556858627588958 0.479959598083966 0.351898612828671 0.970166213429058 0.956299379659614 0.961015262997161 0.0298337865709417 0.0437006203403864 0.0389847370028389 2208
8312 201708 2 0.05 0 1e-04 0.2 50 "PR" 0.261098321903335 0.561771166202926 0.161290192630904 0.346888926748511 0.498451573192088 0.554739422927986 0.318386154393712 0.354068056935267 0.759549895095423 0.557112758603689 0.479676347024616 0.351644826574604 0.999590969751831 0.999440672269004 0.999492284612732 0.000409030248168886 0.000559327730996237 0.000507715387267733 3601
8313 171552 3 0.05 0 1e-04 0.2 50 "PR" 0.259033749667629 0.559815824081767 0.161479717457634 0.34884985213111 0.498471020809616 0.554419227528528 0.31895791647429 0.354359810572442 0.757504770477245 0.556231055456997 0.480437633931925 0.352509740349344 0.998947182002243 0.999087310477649 0.999039431349585 0.00105281799775682 0.00091268952235113 0.000960568650415292 3601
8314 302952 4 0.05 0 1e-04 0.2 50 "PR" 0.25363983272535 0.557718978522571 0.159706090300095 0.350955505239242 0.502483380069704 0.552943636590778 0.323673336564252 0.355833247216488 0.756123212795054 0.55451350695752 0.483379426864347 0.354229485376968 0.937769132672106 0.903991737496728 0.915314193559253 0.0622308673278941 0.0960082625032718 0.0846858064407467 1250
8315 1143043 5 0.05 0 1e-04 0.2 50 "PR" 0.256584309360583 0.558590658777577 0.160874712903586 0.350043397430264 0.4992734650976 0.553828217598706 0.320337376003204 0.354945150183047 0.755857774458183 0.555408947101166 0.481212088906789 0.3533177301275 0.987325939408195 0.981584968603835 0.983532487861863 0.0126740605918051 0.0184150313961655 0.0164675121381375 764
8316 1224078 1 3 0 1e-04 0.2 50 "PR" 0.259224483238755 0.561955723955633 0.160042542101898 0.346704471812192 0.490038489653416 0.543915700308379 0.330961752951693 0.365534445867406 0.749262972892171 0.549791436697959 0.491004295053591 0.359404243275914 0.99969106676633 0.999214944924589 0.999379290750544 0.000308933233670233 0.000785055075410674 0.000620709249456386 3601
8317 133671 2 3 0 1e-04 0.2 50 "PR" 0.259330029337624 0.566925946485281 0.156368387140138 0.341654208078552 0.492162388244019 0.546548887789703 0.328003447467943 0.362652550060311 0.751492417581643 0.553170824841891 0.484371834608081 0.355831079600309 0.918400733599157 0.741591436811247 0.802432797789128 0.081599266400843 0.258408563188753 0.197567202210872 1496
8318 762281 3 3 0 1e-04 0.2 50 "PR" 0.257717565630044 0.555584894295666 0.163922568279172 0.353158830408709 0.489149874542533 0.544919062029394 0.329124688923191 0.364570588368409 0.746867440172577 0.548252381762723 0.493047257202363 0.360999435097798 0.999399177599748 0.970821574274628 0.980671407234736 0.00060082240025196 0.0291784257253724 0.019328592765264 2448
8319 306766 4 3 0 1e-04 0.2 50 "PR" 0.264265343577966 0.558788808691624 0.165601433190293 0.34988380441915 0.482840961961908 0.543119051107858 0.327436952757349 0.366435972822316 0.747106305539874 0.548296580209947 0.493038385947642 0.360967115379766 0.999656523497214 0.999573848312004 0.999603039411043 0.000343476502785854 0.000426151687996204 0.000396960588957007 3601
8320 1051665 5 3 0 1e-04 0.2 50 "PR" 0.263161723589927 0.562089535792619 0.162320967414934 0.346527069643467 0.488441803269762 0.54834584797191 0.322497747010247 0.360536098680553 0.751603526859689 0.552872250104496 0.484818714425181 0.355923493199541 0.918943961536672 0.713123131356702 0.785035470688868 0.0810560384633276 0.286876868643298 0.214964529311132 1005
8321 558409 1 0.05 0.25 1e-04 0.2 50 "PR" 0.25671904573621 0.558906758186218 0.160765460788399 0.349763331851727 0.500844656434251 0.553906166796221 0.321209870123375 0.354889133530248 0.757563702170461 0.555570224004354 0.481975330911775 0.353183186426367 0.999648217097182 0.999471687788008 0.999531465929865 0.000351782902818068 0.000528312211992494 0.000468534070135491 3601
8322 1123175 2 0.05 0.25 1e-04 0.2 50 "PR" 0.254936368408335 0.558904699463268 0.159608637908825 0.349793261772183 0.501905453465823 0.55293642175803 0.323321371758923 0.355859165188341 0.756841821874158 0.554910887796667 0.482930009667748 0.353852344717349 0.99901537875447 0.998636708004667 0.998764142339557 0.000984621245530364 0.00136329199533318 0.00123585766044266 1134
8323 203916 3 0.05 0.25 1e-04 0.2 50 "PR" 0.254605574350383 0.555307454350512 0.162085087419078 0.353385050834543 0.502297122068743 0.554315090053887 0.321516232592743 0.354480098771105 0.756902696419126 0.554625144799148 0.48360132001182 0.354135790116224 0.999696259662135 0.99962419008692 0.999648430724403 0.000303740337864825 0.000375809913080231 0.000351569275597292 3601
8324 119961 4 0.05 0.25 1e-04 0.2 50 "PR" 0.259841551671148 0.556812552915755 0.164324374255008 0.351881201043101 0.496624949325596 0.554466978888536 0.317646875989478 0.354308990971106 0.756466500996745 0.555252092788446 0.481971250244485 0.353496005610497 0.999704276045361 0.999664142305014 0.999677923632011 0.000295723954639169 0.00033585769498592 0.000322076367989248 3601
8325 403150 5 0.05 0.25 1e-04 0.2 50 "PR" 0.257659817505023 0.558966600724972 0.161253721766909 0.349713742408832 0.500071769820654 0.55400733521868 0.320555519866883 0.354780542315619 0.757731587325677 0.555657006649603 0.481809241633791 0.353094797295518 0.999298726819221 0.99855129412317 0.998805263103073 0.000701273180779053 0.00144870587683025 0.00119473689692738 1848
8326 722656 1 3 0.25 1e-04 0.2 50 "PR" 0.256094493303818 0.561031191993271 0.158803914382933 0.347597746113715 0.493298802904569 0.546781853295721 0.329092347526692 0.362812804275703 0.749393296208387 0.551329187591449 0.487896261909625 0.357955327475459 0.999705471542964 0.9986843961111 0.999032815480301 0.000294528457036264 0.00131560388890016 0.000967184519699225 528
8327 1134411 2 3 0.25 1e-04 0.2 50 "PR" 0.259531341690404 0.566462633242595 0.156888598160277 0.342133202460233 0.488341436527141 0.543180477465266 0.331474022046542 0.366377091761152 0.747872778217545 0.550762652169007 0.48836262020682 0.358484533403132 0.999707688860973 0.99968827129385 0.999694989449049 0.000292311139026925 0.000311728706150469 0.000305010550950744 3601
8328 657481 3 3 0.25 1e-04 0.2 50 "PR" 0.255894270744523 0.559322865327551 0.159983071723473 0.349349114069576 0.49174117920812 0.545347127889719 0.329917869471317 0.363876426351808 0.747635449952643 0.549790209142922 0.489900941194791 0.359258335166767 0.999687450277836 0.999619651342357 0.99964281273851 0.000312549722163965 0.000380348657643094 0.000357187261490186 3601
8329 496279 4 3 0.25 1e-04 0.2 50 "PR" 0.261554036638653 0.562081027778238 0.16132778403405 0.346537355500868 0.486599296419851 0.5443322539404 0.327521902741958 0.36485094060546 0.748153333058504 0.550199271555426 0.488849686776008 0.358798808781244 0.999738626393942 0.999682816147698 0.999702279105441 0.000261373606057876 0.000317183852302367 0.000297720894558567 3601
8330 347249 5 3 0.25 1e-04 0.2 50 "PR" 0.254473199443276 0.557294847534559 0.160634880438206 0.351388616819447 0.49225737321138 0.543548242969642 0.333002405438308 0.365883687634576 0.746730572654656 0.54782481475813 0.493637285876514 0.361370740807668 0.997636950288633 0.991868606789999 0.993831130160141 0.00236304971136691 0.00813139321000143 0.00616886983985863 1617
8331 1284995 1 0.05 0.5 1e-04 0.2 50 "PR" 0.257136040667574 0.558609318035518 0.161201171957332 0.350075861571745 0.500519752761164 0.55320284257122 0.321967913578213 0.355607432820462 0.757655793428738 0.555008998361204 0.483169085535545 0.353759280988985 0.999778468378285 0.999606195741079 0.999664616011769 0.000221531621714609 0.000393804258921291 0.000335383988230736 3601
8332 508717 2 0.05 0.5 1e-04 0.2 50 "PR" 0.258969304699774 0.557383539257007 0.163299205950544 0.351300594007106 0.4975789319782 0.552069715335196 0.32184721091715 0.356752614548752 0.756548236677974 0.553860238245853 0.485146416867693 0.354915337659808 0.999590018816114 0.999598530092206 0.999595618882824 0.000409981183886075 0.000401469907794464 0.000404381117176182 3601
8333 717501 3 0.05 0.5 1e-04 0.2 50 "PR" 0.258996761467054 0.554768628332915 0.165357934767066 0.35393768929488 0.496507869859249 0.552953117803618 0.319805867448161 0.355843692102756 0.755504631326303 0.553549148146427 0.485163802215226 0.355217037742733 0.999666090447368 0.999653132012971 0.999657573357669 0.000333909552631655 0.0003468679870292 0.000342426642330664 3601
8334 203032 4 0.05 0.5 1e-04 0.2 50 "PR" 0.257068955784607 0.556283385811078 0.16293399700692 0.352404137381409 0.499062289300658 0.553173055221419 0.321099095502883 0.355616647828274 0.756131245085265 0.554194945768158 0.484033092509803 0.35456057323643 0.999783214823493 0.9997470417185 0.999759334525178 0.000216785176506765 0.000252958281500454 0.00024066547482164 3601
8335 104351 5 0.05 0.5 1e-04 0.2 50 "PR" 0.259128615409367 0.556122855461588 0.164387296657227 0.352598731644708 0.495773053630344 0.550926785612821 0.322346930131243 0.35787873368873 0.754901669039711 0.552672968583483 0.48673422678847 0.356104279512142 0.999800147074692 0.999745137218497 0.999764004868555 0.000199852925307631 0.000254862781503352 0.00023599513144522 3601
8336 1007904 1 3 0.5 1e-04 0.2 50 "PR" 0.259248662875473 0.56449169243576 0.158143593224298 0.344157152466776 0.490796585608219 0.545177392653118 0.329622747729954 0.36413934589989 0.750045248483691 0.551491469287068 0.487766340954252 0.35761018154926 0.999827088290301 0.999645784450782 0.999708284864032 0.00017291170969894 0.000354215549218343 0.000291715135968438 3601
8337 347633 2 3 0.5 1e-04 0.2 50 "PR" 0.256031312529689 0.561090488472457 0.158740598778081 0.347580417961562 0.494142997120389 0.547074679786299 0.329166611864252 0.36248716781231 0.750174309650078 0.551557781348064 0.487907210642333 0.357718069107722 0.99982192686002 0.999760829741114 0.999781650173556 0.000178073139979496 0.00023917025888602 0.000218349826443789 3601
8338 793156 3 3 0.5 1e-04 0.2 50 "PR" 0.253963559243977 0.558623300639565 0.159352758980118 0.349983880083654 0.494009579514634 0.546252120721652 0.329902407385421 0.362903512302598 0.74797313875861 0.550135486647638 0.48925516636554 0.358845914898165 0.999823426016069 0.999733794486202 0.99976417815887 0.000176573983930735 0.000266205513798397 0.000235821841129595 3601
8339 1160780 4 3 0.5 1e-04 0.2 50 "PR" 0.258694527365081 0.559833857625991 0.161244276063069 0.348794225031536 0.486408639371061 0.54021502331376 0.334535363485128 0.369487266573267 0.745103166736142 0.546602261373021 0.495779639548196 0.362752288149816 0.99982008884516 0.999719845995567 0.999754569144856 0.000179911154840134 0.000280154004432704 0.000245430855143919 3601
8340 793229 5 3 0.5 1e-04 0.2 50 "PR" 0.258073084547926 0.560503403300595 0.160468996551851 0.348168366160648 0.48739656955663 0.540114193720384 0.335476248809333 0.369751540898075 0.745469654104556 0.546722720403523 0.495945245361184 0.362758864465193 0.999814436511114 0.999670448950232 0.999720182325215 0.000185563488885883 0.000329551049767685 0.000279817674785505 3601
8341 178217 1 0.05 0 1e-04 0.3 50 "PR" 0.255163303991762 0.552469132446395 0.164586718458638 0.356264737763652 0.499811437328852 0.548595212050961 0.328470900578349 0.360308505609792 0.754974741320614 0.549879161357531 0.493057619036987 0.35896767515307 0.99956685527764 0.999442153932722 0.99948427889689 0.000433144722359994 0.000557846067277961 0.000515721103109739 3601
8342 947691 2 0.05 0 1e-04 0.3 50 "PR" 0.256501105774137 0.557763624148462 0.161490501858726 0.350966957494673 0.501079992249983 0.55256364302783 0.323449492934176 0.356272178741846 0.75758109802412 0.554285436493696 0.484939994792902 0.354515362749896 0.870949332769447 0.877175144818025 0.875068877761089 0.129050667230553 0.122824855181975 0.124931122238911 1485
8343 769307 3 0.05 0 1e-04 0.3 50 "PR" 0.263785470594055 0.558850112889533 0.165216072243554 0.349795796660404 0.492586918306624 0.551851701931344 0.318922362718398 0.356968480327552 0.756372388900678 0.55425220625483 0.484138434961951 0.354507996675485 0.675736633017678 0.656325900027629 0.663088685014338 0.324263366982322 0.343674099972371 0.336911314985662 1246
8344 674429 4 0.05 0 1e-04 0.3 50 "PR" 0.257365401355896 0.554773205430854 0.164268074334653 0.353935400515414 0.497211269983254 0.54881132695857 0.326539831531004 0.360060167753829 0.754576671339149 0.550802053154752 0.490807905865656 0.358014537497825 0.966370398596977 0.94502039879055 0.952296004678152 0.0336296014030234 0.0549796012094496 0.0477039953218482 2569
8345 1153594 5 0.05 0 1e-04 0.3 50 "PR" 0.259008376572651 0.55774811799396 0.163043532656963 0.350932396667859 0.497785527409894 0.551283979817487 0.323116531602863 0.357566545580626 0.756793903982545 0.553462344162763 0.486160064259826 0.355330653666517 0.998560353624127 0.997850555652067 0.99809325599514 0.00143964637587282 0.00214944434793279 0.00190674400486013 3049
8346 1024423 1 3 0 1e-04 0.3 50 "PR" 0.258482911578532 0.560546862293761 0.160637069693122 0.348094055724901 0.491155850300149 0.549399069189992 0.323868198010482 0.360138157598313 0.749638761878682 0.552923007427069 0.484505267703603 0.356325496369041 0.68371163165335 0.474825708349066 0.54677657082433 0.31628836834665 0.525174291650934 0.45322342917567 1009
8347 782907 2 3 0 1e-04 0.3 50 "PR" 0.256656184795497 0.562901579407368 0.157760555068638 0.345760991223839 0.49363625089136 0.549401930446151 0.325506591529603 0.360134119483875 0.750292435686857 0.553687594926294 0.483267146598241 0.355570237630835 0.931256654047743 0.372083904459396 0.563083888702322 0.0687433459522572 0.627916095540604 0.436916111297678 169
8348 882723 3 3 0 1e-04 0.3 50 "PR" 0.258951582640122 0.557708004143274 0.163136081134933 0.350963377972063 0.486465667500438 0.538205544205017 0.337025762246582 0.371229427076519 0.74541725014056 0.544546656324846 0.500161843381515 0.364639927287166 0.999678020326811 0.999377693163106 0.999481752595615 0.000321979673189427 0.000622306836894337 0.000518247404384677 3601
8349 665785 4 3 0 1e-04 0.3 50 "PR" 0.257801183985273 0.56259025856748 0.158610623068019 0.345990961958103 0.492355424543606 0.545600654421023 0.329444759615791 0.363598926703775 0.750156608528878 0.551123608970534 0.488055382683811 0.357875615856158 0.900907164825412 0.717890717512624 0.780641537742163 0.0990928351745881 0.282109282487376 0.219358462257837 1363
8350 756132 5 3 0 1e-04 0.3 50 "PR" 0.2602380707613 0.563799958758399 0.1592448137497 0.344809091881987 0.491273949749206 0.543354920450972 0.33158843605184 0.36566729973093 0.751512020510505 0.550141693946732 0.49083324980154 0.358743855645649 0.980384312671364 0.992332528798991 0.988207733290002 0.0196156873286365 0.00766747120100919 0.0117922667099982 3403
8351 1174601 1 0.05 0.25 1e-04 0.3 50 "PR" 0.255563692267489 0.557966564160009 0.16069920590185 0.350691465772719 0.501925393910865 0.552476898088435 0.323996623202959 0.356375385372101 0.757489086178354 0.554292354413996 0.484695829104809 0.354495150735217 0.993922742690399 0.988058492528144 0.99003553330276 0.006077257309601 0.0119415074718564 0.00996446669724029 1849
8352 957653 2 0.05 0.25 1e-04 0.3 50 "PR" 0.25444358377595 0.552618562667296 0.164058205363578 0.356101791436418 0.500517041023279 0.550080222693452 0.326753730922437 0.358798493197634 0.754960624799229 0.550903327870058 0.490811936286016 0.357922421286214 0.999287137673362 0.999434950565919 0.999385147316978 0.000712862326638463 0.00056504943408067 0.000614852683022132 3601
8353 613199 3 0.05 0.25 1e-04 0.3 50 "PR" 0.259167955523205 0.553915027536408 0.166100250584539 0.354774610208759 0.494428156320118 0.54731826875836 0.326970904469007 0.361585060197584 0.753596111843324 0.549544749844957 0.493071155053546 0.359285999426372 0.999703213629215 0.999600426497564 0.999635743573317 0.000296786370785047 0.0003995735024365 0.000364256426682932 3601
8354 1158354 4 0.05 0.25 1e-04 0.3 50 "PR" 0.25532577436433 0.552422227283113 0.164767607924701 0.356320671188749 0.498161468283316 0.547801251107274 0.328615276363302 0.361084064908296 0.753487242647646 0.549338817055053 0.493382884288003 0.359498801279048 0.999537428455256 0.999269743006336 0.999360391258191 0.00046257154474434 0.000730256993664047 0.000639608741808527 3601
8355 710121 5 0.05 0.25 1e-04 0.3 50 "PR" 0.25430041674047 0.551223185770404 0.16505968476825 0.357525445861518 0.497560878132371 0.545171155441119 0.332253559999348 0.363737951515961 0.751861294872841 0.547174610493676 0.497313244767599 0.361680945834789 0.99854707161806 0.99764372677343 0.997948993854891 0.00145292838193979 0.00235627322656995 0.0020510061451093 3408
8356 1278871 1 3 0.25 1e-04 0.3 50 "PR" 0.25617290297396 0.562856488552178 0.157481981649854 0.345802768837751 0.489284139737791 0.53760457145476 0.340682673578352 0.372375204029316 0.745457042711751 0.545790054401808 0.498164655228207 0.363766783450851 0.998245481040388 0.993875419133442 0.995372688274276 0.00175451895961222 0.00612458086655797 0.00462731172572431 2091
8357 263726 2 3 0.25 1e-04 0.3 50 "PR" 0.257453298859732 0.557990439817802 0.161923568229694 0.350711318556057 0.489199233158309 0.539949897944565 0.336510036352027 0.369545698678437 0.746652532018042 0.545786073251255 0.49843360458172 0.363453741285058 0.999553479492609 0.998211440881436 0.998673101493468 0.00044652050739107 0.00178855911856377 0.00132689850653241 2450
8358 849106 3 3 0.25 1e-04 0.3 50 "PR" 0.255386849063202 0.560270689071511 0.15890745196187 0.34835291214541 0.491788231160363 0.540224833438309 0.337566400600074 0.369048056382335 0.747175080223565 0.54666469603653 0.496473852561944 0.36240100197466 0.999202749324557 0.999609821497605 0.999471079364823 0.000797250675442937 0.000390178502394516 0.000528920635177124 3601
8359 36496 4 3 0.25 1e-04 0.3 50 "PR" 0.257347593928567 0.560283531980601 0.160161640287002 0.348344592318182 0.486442801100983 0.536299505357356 0.340206070304915 0.373222177808253 0.74379039502955 0.544045871510021 0.500367710591916 0.365189125686523 0.999706843317581 0.948665840138516 0.966268431495948 0.000293156682419509 0.0513341598614842 0.0337315685040523 534
8360 896329 5 3 0.25 1e-04 0.3 50 "PR" 0.260399994371595 0.560606951510857 0.161798759308191 0.348100781984487 0.484815330676649 0.535685090051914 0.340013275868461 0.373875318405491 0.745215325048244 0.543859971356662 0.501812035176651 0.365424540791015 0.999182891284015 0.998918011973694 0.999010250693694 0.000817108715984794 0.00108198802630628 0.0009897493063065 531
8361 530727 1 0.05 0.5 1e-04 0.3 50 "PR" 0.259308431169108 0.5578631464502 0.163126903942142 0.35084826966841 0.497325463771712 0.5491920556569 0.32597815299793 0.359690408737179 0.75663389494082 0.552114315598409 0.489105056940072 0.356710335869043 0.999795988301904 0.99972604709135 0.999749985685821 0.000204011698096346 0.000273952908649587 0.000250014314178889 3601
8362 380418 2 0.05 0.5 1e-04 0.3 50 "PR" 0.253851746717108 0.555366450679912 0.161538371509523 0.353298050858604 0.502330864073218 0.550733222102836 0.326933137928902 0.358156078989193 0.756182610790327 0.552259112586924 0.488471509438425 0.35655541605716 0.9997997826469 0.9997097208554 0.999739937394934 0.000200217353099599 0.000290279144599766 0.000260062605065609 3601
8363 207201 3 0.05 0.5 1e-04 0.3 50 "PR" 0.258599313415071 0.553544181929601 0.166053648701816 0.355195564194796 0.49354362603463 0.546077047068693 0.328302190592428 0.362807771183908 0.752142939449701 0.548593531768637 0.494355839294244 0.360242186421958 0.999798817530018 0.999715581642522 0.999744166948304 0.00020118246998155 0.000284418357477506 0.000255833051696134 3601
8364 1190903 4 0.05 0.5 1e-04 0.3 50 "PR" 0.254131572636255 0.5509459332059 0.165116506889264 0.357727293698643 0.497146552842202 0.546988967203749 0.32924918173456 0.361898601764527 0.751278125478456 0.548278844559679 0.494365688623824 0.360537117593944 0.998883659956469 0.997674913536552 0.998083598102308 0.00111634004353104 0.00232508646344759 0.00191640189769192 654
8365 62093 5 0.05 0.5 1e-04 0.3 50 "PR" 0.256293489278439 0.555034771573413 0.163378727580964 0.353704101452722 0.500465028122239 0.55087422378841 0.325493672724181 0.357997507485813 0.756758517400677 0.552256090674991 0.488872400305145 0.356571114727464 0.99740441319281 0.996183554818971 0.996596784194301 0.00259558680718983 0.00381644518102935 0.00340321580569892 2696
8366 510372 1 3 0.5 1e-04 0.3 50 "PR" 0.258251401037858 0.561421147906711 0.159875061379806 0.347207074447363 0.488020828840776 0.538265221971777 0.338190397594843 0.371255446382764 0.746272229878634 0.545816992879219 0.498065458974649 0.363414526172865 0.999812075498652 0.999473008129275 0.999589982650814 0.000187924501347945 0.000526991870725048 0.000410017349186179 3601
8367 114669 2 3 0.5 1e-04 0.3 50 "PR" 0.259405791140044 0.566356140595316 0.156865938438993 0.342229016900432 0.485665299693443 0.536345079921338 0.340053723844268 0.373418380253165 0.745071090833487 0.546155796653308 0.49691966228326 0.363226471417167 0.999826224825567 0.999596799205754 0.99967636288681 0.0001737751744331 0.000403200794245907 0.000323637113190171 3601
8368 875274 3 3 0.5 1e-04 0.3 50 "PR" 0.258853052971014 0.565160904176291 0.157436132898573 0.343422216689421 0.489224429346556 0.540691172109728 0.335528559498439 0.36897675138864 0.748077482317571 0.548699329056123 0.492964692397013 0.360616659083426 0.999827286437989 0.998693641628057 0.999084708533613 0.000172713562010994 0.00130635837194298 0.00091529146638673 2093
8369 720925 4 3 0.5 1e-04 0.3 50 "PR" 0.259006769114063 0.5630864997576 0.15905063569663 0.345524965731583 0.486764685556552 0.53806163689953 0.337571434948932 0.371354650865741 0.745771454670615 0.546274960231022 0.496622070645562 0.362880256006235 0.999823363982338 0.999478239743302 0.999597683070567 0.000176636017662115 0.000521760256697602 0.000402316929432839 3601
8370 829833 5 3 0.5 1e-04 0.3 50 "PR" 0.258960772912751 0.56218570557936 0.159711802713737 0.346461010187789 0.485761763668762 0.535585277648131 0.341096619842834 0.374357128161996 0.744722536581513 0.544337266562036 0.500808422556571 0.365183776989146 0.999811790068363 0.999473852093335 0.999590984243349 0.00018820993163744 0.000526147906664911 0.000409015756651029 3601
8371 467177 1 0.05 0 1e-04 0.4 50 "PR" 0.259576856129708 0.55801214719302 0.163201854031248 0.35067772137984 0.498859419627853 0.555780901389006 0.317140232965333 0.35299438105244 0.758436275757561 0.556519976152709 0.480342086996582 0.352226522208007 0.470679314351731 0.417112002018217 0.435440030372792 0.529320685648269 0.582887997981783 0.564559969627208 527
8372 333506 2 0.05 0 1e-04 0.4 50 "PR" 0.256175146759848 0.555387795667439 0.163069361237833 0.353281164677022 0.497375962194933 0.548570077810859 0.327030347647101 0.360288347071034 0.753551108954781 0.550845736795687 0.490099708884934 0.357949155468494 0.668648504601963 0.67440165600454 0.672447741230897 0.331351495398037 0.32559834399546 0.327552258769103 1127
8373 469055 3 0.05 0 1e-04 0.4 50 "PR" 0.254702725338706 0.548855967757403 0.167079780260773 0.359885325252608 0.496072082217578 0.543664125104287 0.333588967301977 0.365315776440333 0.750774807556284 0.54539664676612 0.50066874756275 0.36350304807153 0.979503134174766 0.975378097551106 0.976776600945073 0.0204968658252342 0.0246219024488938 0.0232233990549272 1009
8374 870632 4 0.05 0 1e-04 0.4 50 "PR" 0.256619961838179 0.55593559432677 0.162921167981467 0.352771243264395 0.498367027759961 0.550764697507807 0.324340883179416 0.358059814440353 0.75498698959814 0.552475546551849 0.487262051160882 0.356309719384017 0.680522845568077 0.653841340764739 0.662903374363114 0.319477154431923 0.346158659235261 0.337096625636886 1128
8375 608827 5 0.05 0 1e-04 0.4 50 "PR" 0.254233430658425 0.551136483865411 0.165003005903955 0.357601877098902 0.496249811062364 0.542096138493901 0.336077493617893 0.366852265891214 0.750483241720789 0.545100665528733 0.501080499521848 0.363777650796048 0.929636639480583 0.937059522787355 0.934548377431367 0.0703633605194175 0.0629404772126448 0.0654516225686334 2569
8376 224026 1 3 0 1e-04 0.4 50 "PR" 0.26226421427531 0.565256630498561 0.159476164283644 0.343322056789565 0.482785903915056 0.533950741638499 0.341496581996085 0.376036280844303 0.745050118190365 0.544374812823662 0.500972746279729 0.365147983648014 0.999468087484794 0.999384341878981 0.999413707623457 0.000531912515206348 0.000615658121018991 0.000586292376543172 3601
8377 635310 2 3 0 1e-04 0.4 50 "PR" 0.257986832795987 0.561104048577102 0.15992301609026 0.347534954381002 0.487132066646633 0.534453304006583 0.342934897544481 0.374764423296479 0.745118899442619 0.543197460877753 0.502857913634741 0.365831493982245 0.98271398752018 0.906903879523546 0.933046077610511 0.0172860124798199 0.0930961204764539 0.0669539223894893 1485
8378 41197 3 3 0 1e-04 0.4 50 "PR" 0.26138288741808 0.56168328893086 0.161587932822792 0.346972483373255 0.488494037281059 0.548562444980124 0.323180128632401 0.360971661353583 0.749876924699139 0.552769149626188 0.484768061455193 0.356480897934335 0.565597970869641 0.244920808407583 0.356545825021294 0.434402029130359 0.755079191592417 0.643454174978706 285
8379 1045800 4 3 0 1e-04 0.4 50 "PR" 0.255800248097808 0.564398623419446 0.156119310880514 0.34418208500107 0.48589561661679 0.533810781479034 0.344570340069739 0.376262684858263 0.741695864714598 0.543684501070656 0.500689650950253 0.36591342463448 0.784408471144128 0.60572560317108 0.66712050670206 0.215591528855872 0.39427439682892 0.33287949329794 1365
8380 1047996 5 3 0 1e-04 0.4 50 "PR" 0.256364619247575 0.55813811791579 0.161100576486137 0.350541015966383 0.490360449798358 0.539383116442348 0.337861170066164 0.37008960415318 0.746725069045933 0.545466481403026 0.498961746552302 0.363750828120493 0.940530604030082 0.719775684288506 0.795378554315608 0.0594693959699179 0.280224315711494 0.204621445684392 1605
8381 1178838 1 0.05 0.25 1e-04 0.4 50 "PR" 0.25819788350396 0.549861198371779 0.168590338299418 0.358848694172194 0.492970177636733 0.544908646515466 0.329608161975753 0.364032266387551 0.751168061140693 0.546585740821101 0.498198500275171 0.36227647314118 0.998381349342242 0.997908864706234 0.998071169937574 0.00161865065775816 0.00209113529376588 0.00192883006242559 1248
8382 204035 2 0.05 0.25 1e-04 0.4 50 "PR" 0.258027015849879 0.549490449119583 0.168799797945135 0.359310672952193 0.492394432956638 0.540390150578079 0.336107665952011 0.36859038367911 0.750421448806518 0.543466635041542 0.504907463897147 0.3654531076604 0.999580349948359 0.999349315018697 0.999428643757797 0.000419650051640749 0.000650684981303292 0.000571356242202554 3601
8383 1080872 3 0.05 0.25 1e-04 0.4 50 "PR" 0.257637576658454 0.551776252052309 0.16675826916582 0.356964116227221 0.492690143184843 0.54147319433373 0.334659594909975 0.367478014505414 0.750327719843296 0.544942194845763 0.501417864075795 0.363937824227161 0.999742822000013 0.99964206570887 0.999676607872891 0.000257177999987084 0.00035793429112963 0.000323392127109034 3601
8384 234915 4 0.05 0.25 1e-04 0.4 50 "PR" 0.253248344046281 0.550888049958869 0.164614421910789 0.357883922298492 0.498725172278405 0.543214950635011 0.336087764662192 0.365737897260617 0.751973516324686 0.545755824933331 0.500702186572981 0.363136969090851 0.996174765305802 0.993522654156799 0.994414796005529 0.00382523469419785 0.00647734584320054 0.00558520399447099 1845
8385 1184357 5 0.05 0.25 1e-04 0.4 50 "PR" 0.260559288191365 0.550937627348333 0.16933600457939 0.357832209548459 0.492716445581629 0.544962955860588 0.329301554405246 0.36398055933333 0.753275733772995 0.546984169972272 0.498637558984636 0.361900059803727 0.997738065388209 0.998693434554756 0.998363249213645 0.00226193461179131 0.00130656544524429 0.00163675078635491 2699
8386 954696 1 3 0.25 1e-04 0.4 50 "PR" 0.260060281780837 0.561376155394152 0.16100173792313 0.34726286094923 0.48437102501499 0.53260004651918 0.344396861875263 0.376996999145684 0.744431306795827 0.542089120696494 0.505398599798393 0.367194135638168 0.999707026159807 0.999552801535892 0.999606463459263 0.000292973840192806 0.00044719846410804 0.000393536540736895 3601
8387 907956 2 3 0.25 1e-04 0.4 50 "PR" 0.259525915857295 0.561084894414905 0.160856920009946 0.347556456930365 0.483093820008191 0.531793449534492 0.345241646129576 0.378101136745749 0.742619735865486 0.541409280077449 0.506098566139522 0.368078655567846 0.999657783983884 0.988515187681415 0.99239450974372 0.000342216016116383 0.011484812318585 0.00760549025628028 292
8388 676895 3 3 0.25 1e-04 0.4 50 "PR" 0.259143123366312 0.562335849988529 0.159684484312875 0.346283346222165 0.486960026401816 0.536605902360805 0.340127695330132 0.373027695540659 0.746103149768128 0.545045210450578 0.499812179643007 0.364257512814195 0.999753636705456 0.974948058442566 0.983534484028232 0.000246363294544371 0.0250519415574337 0.0164655159717679 776
8389 63616 4 3 0.25 1e-04 0.4 50 "PR" 0.256231634547426 0.556533846365448 0.162391784257938 0.352146235094945 0.482942318054655 0.527220065500332 0.351699635166921 0.382318663683112 0.739173952602081 0.536773674726431 0.514091419424859 0.372487308500764 0.989597023506749 0.811288326911334 0.872835271909837 0.0104029764932505 0.188711673088666 0.127164728090163 771
8390 598823 5 3 0.25 1e-04 0.4 50 "PR" 0.261659464797324 0.560599677016156 0.162561430088373 0.348082561316036 0.478974033836232 0.527007981234578 0.349629068501651 0.38310351342704 0.740633498633555 0.538180056184987 0.512190498590024 0.371462240028977 0.999739837236655 0.97323507949553 0.982558668268528 0.000260162763345057 0.0267649205044696 0.0174413317314721 3052
8391 954657 1 0.05 0.5 1e-04 0.4 50 "PR" 0.254564757930985 0.553256737700495 0.163640553114863 0.355462551946783 0.498820152570601 0.544701700827389 0.333857877208631 0.364255591656759 0.753384910501586 0.547533735031001 0.497498430323494 0.361344272650907 0.99981133161618 0.999724688188089 0.999753928341443 0.000188668383819738 0.000275311811910714 0.000246071658557095 3601
8392 1149549 2 0.05 0.5 1e-04 0.4 50 "PR" 0.257576325660197 0.548165201830609 0.169544827150415 0.36062068404737 0.492962343905359 0.54284652076668 0.332731811994492 0.366115998905121 0.750538669565556 0.544641322737848 0.502276639144907 0.364261210520894 0.999772675268137 0.999658828918901 0.999697870614761 0.000227324731863198 0.000341171081099364 0.000302129385238618 3601
8393 931492 3 0.05 0.5 1e-04 0.4 50 "PR" 0.25542518802789 0.552838648248421 0.164484550525091 0.355875346021584 0.496490415689689 0.542751090830602 0.335208556389847 0.366214615878362 0.751915603717579 0.54612034110215 0.499693106914939 0.362761066680983 0.999810175381794 0.99973038419864 0.999757448963237 0.000189824618205701 0.000269615801359618 0.000242551036763306 3601
8394 541112 4 0.05 0.5 1e-04 0.4 50 "PR" 0.255461564548061 0.552641830561383 0.164673795927809 0.356073814758836 0.494726775919513 0.541894009095814 0.335434397836127 0.367057867312973 0.750188340467573 0.545475024541475 0.500108193763936 0.363397752634247 0.99980142705294 0.999684287245933 0.999724112043941 0.000198572947059751 0.000315712754066849 0.000275887956058644 3601
8395 98478 5 0.05 0.5 1e-04 0.4 50 "PR" 0.254903160090046 0.551694105245493 0.165025746310754 0.357061709782222 0.498987448138372 0.545418407899737 0.33277844199382 0.36352853589962 0.753890608228418 0.547506812717249 0.497804188304575 0.361376268194855 0.999831116242973 0.999729316642739 0.999763706084717 0.000168883757026618 0.00027068335726098 0.000236293915282941 3601
8396 486777 1 3 0.5 1e-04 0.4 50 "PR" 0.257287979594433 0.560264058244762 0.160201368385294 0.348394270636596 0.486624741712507 0.532875439787413 0.345735774319286 0.376888051548481 0.74391272130694 0.541813156431728 0.505937142704579 0.367592619937179 0.999362740854289 0.98261167957799 0.98838432080641 0.000637259145711276 0.0173883204220101 0.0116156791935901 1376
8397 408024 2 3 0.5 1e-04 0.4 50 "PR" 0.258631937908179 0.562352444854808 0.159394526181575 0.346279097248506 0.485876905309686 0.532628457074016 0.345248858768167 0.377058415694791 0.744508843217865 0.54237325032704 0.504643384949742 0.366971060782298 0.999835307972606 0.999131760358874 0.999375180110375 0.000164692027393904 0.000868239641125746 0.000624819889624911 3068
8398 577037 3 3 0.5 1e-04 0.4 50 "PR" 0.255849289625957 0.558780418232608 0.160370701440496 0.349885016564736 0.484670850605748 0.529108742531791 0.350252949855485 0.380815234267928 0.740520140231705 0.538774260917926 0.510623651295981 0.370742845839977 0.999713499306499 0.999470693275535 0.999554259394478 0.000286500693501466 0.000529306724465058 0.000445740605521669 3601
8399 461114 4 3 0.5 1e-04 0.4 50 "PR" 0.256680674049401 0.558292831685658 0.161177810102889 0.350361610007264 0.487530814028854 0.533396289384511 0.345078989213692 0.376107453229949 0.744211488078255 0.541538551207341 0.506256799316581 0.367689002168165 0.999830245080056 0.999649789608777 0.999711813024283 0.000169754919944467 0.000350210391223431 0.000288186975716941 3601
8400 210600 5 3 0.5 1e-04 0.4 50 "PR" 0.260381305907482 0.560829298086701 0.161598865158815 0.34777108289632 0.48051094025269 0.528274389284914 0.348686378702358 0.381713893757405 0.740892246160172 0.539048485567842 0.510285243861173 0.370482387249333 0.999836396698389 0.997701710287286 0.998448793616221 0.000163603301611262 0.00229828971271424 0.00155120638377896 1972
8401 693585 1 0.05 0 1e-04 0.5 50 "PR" 0.251421655435313 0.544341757987045 0.168430717572106 0.364445807094143 0.496132163869862 0.537966384950966 0.342484046340207 0.371056860369778 0.747553819305175 0.540073488799375 0.510914763912313 0.368871311617609 0.999596840774627 0.999520596898093 0.999546216875315 0.000403159225372856 0.000479403101906873 0.000453783124685231 3601
8402 716424 2 0.05 0 1e-04 0.5 50 "PR" 0.255513591509448 0.552496627362779 0.164819171095976 0.356219953660469 0.497274753449121 0.542982377819797 0.335422250633153 0.366025419870672 0.752788344958569 0.546156983068491 0.50024142172913 0.362753292333211 0.995594244916581 0.991056859073833 0.992594884392747 0.00440575508341879 0.00894314092616746 0.00740511560725296 3046
8403 380027 3 0.05 0 1e-04 0.5 50 "PR" 0.25464178616194 0.547766606020029 0.16798357346612 0.360971268533104 0.493704356200158 0.54067024249604 0.336605559051938 0.368295014121214 0.748346142362098 0.543038119515078 0.504589132518059 0.365850876556507 0.903687217999909 0.888105113817421 0.89340200657044 0.0963127820000914 0.111894886182579 0.10659799342956 1127
8404 79926 4 0.05 0 1e-04 0.5 50 "PR" 0.257759711909453 0.559773578747298 0.160778826564067 0.348908374013668 0.496540394340916 0.548631905335881 0.326560466527265 0.360201212188435 0.754300106250369 0.552344118345433 0.487339293091332 0.356438664326273 0.520968377353788 0.492215400724045 0.502023670427158 0.479031622646212 0.507784599275955 0.497976329572842 886
8405 638415 5 0.05 0 1e-04 0.5 50 "PR" 0.255667556633369 0.551627745803269 0.165573551073058 0.357081037716533 0.495469221192735 0.540360349201499 0.338271104193846 0.368663325424314 0.751136777826104 0.544129087213287 0.503844655266904 0.364789059255186 0.999615602294363 0.999505142043225 0.999542678521209 0.000384397705637082 0.000494857956774903 0.000457321478790555 3601
8406 729183 1 3 0 1e-04 0.5 50 "PR" 0.256935922536604 0.563915849327875 0.157204608570198 0.34474868073504 0.49082388281231 0.54505311743476 0.330877511965979 0.36506985007291 0.747759805348914 0.551100447844886 0.488082120536177 0.358555829787083 0.683415508672125 0.12339445956532 0.315490637694841 0.316584491327875 0.87660554043468 0.684509362305158 275
8407 383763 2 3 0 1e-04 0.5 50 "PR" 0.261555197439984 0.560650571468441 0.162479915012226 0.348004686368603 0.485616460598242 0.543783811163339 0.328648889732899 0.365880019874327 0.747171658038226 0.549240526679294 0.491128804745125 0.360095371047533 0.780741606690491 0.326674851485548 0.485326121642309 0.219258393309509 0.673325148514452 0.514673878357691 765
8408 282836 3 3 0 1e-04 0.5 50 "PR" 0.258513176942462 0.559900174683638 0.161107705590422 0.348746483393886 0.480906777065235 0.5239685712577 0.355235595403517 0.385645369491549 0.739419954007697 0.535766126237395 0.516343300993939 0.373532979447763 0.99819205007135 0.970031759925172 0.979825048330785 0.00180794992864979 0.0299682400748277 0.0201749516692145 2804
8409 977498 4 3 0 1e-04 0.5 50 "PR" 0.257896859037382 0.556152603503726 0.163668122082243 0.352550088156481 0.492112217504337 0.550277938806675 0.322144049619111 0.358686938039739 0.75000907654172 0.552042127053597 0.485812171701353 0.356839999994968 0.465505945390554 0.167034552344474 0.269583759175054 0.534494054609446 0.832965447655526 0.730416240824946 276
8410 1160477 5 3 0 1e-04 0.5 50 "PR" 0.256787219828094 0.560175767398878 0.159897888605215 0.348496351418118 0.491028875966656 0.547857529236388 0.326510702074551 0.362089814802426 0.74781609579475 0.551750154470596 0.486408590679766 0.357787381188312 0.57332303633257 0.179874318957443 0.31486753003543 0.42667696366743 0.820125681042557 0.68513246996457 292
8411 1284372 1 0.05 0.25 1e-04 0.5 50 "PR" 0.256235681890595 0.546953987452453 0.169574404381909 0.361826661584507 0.490554916046514 0.535101009657263 0.343104700441855 0.373946992666427 0.74679059793711 0.539079328550807 0.512679104823764 0.369878576423378 0.999677816761818 0.999538696642707 0.999586344388085 0.000322183238182257 0.000461303357293238 0.000413655611914609 3601
8412 886617 2 0.05 0.25 1e-04 0.5 50 "PR" 0.2543790028064 0.551388547554544 0.164955630604218 0.357341614612183 0.496919331866607 0.540334944953775 0.339247709919289 0.368676031049222 0.751298334673008 0.544001706738229 0.504203340523508 0.364915766651688 0.882098175267487 0.838183474022717 0.853028202690237 0.117901824732513 0.161816525977283 0.146971797309763 1250
8413 1040784 3 0.05 0.25 1e-04 0.5 50 "PR" 0.259629824835865 0.549692859893854 0.169648032422539 0.35906292979902 0.490388952456228 0.539233464590772 0.336493441602801 0.369767349561256 0.750018777292093 0.542791116665828 0.506141474025339 0.366126132871441 0.923278912082537 0.872344944396421 0.889948938710671 0.0767210879174635 0.127655055603579 0.110051061289329 1372
8414 886090 4 0.05 0.25 1e-04 0.5 50 "PR" 0.253761384439438 0.550426464039621 0.165276722276903 0.358282304042095 0.492888848960847 0.535166722810226 0.344678581786239 0.37388079291999 0.746650233400285 0.540236309640234 0.509955304063141 0.368698500172924 0.997005460852726 0.995263160985079 0.995853930227322 0.00299453914727365 0.00473683901492088 0.00414606977267799 2692
8415 285761 5 0.05 0.25 1e-04 0.5 50 "PR" 0.257708616858849 0.548784144201851 0.169109240650007 0.359958833349621 0.490738746648101 0.537721750245984 0.339130966945745 0.371303985706026 0.74844736350695 0.541459301221285 0.508240207595752 0.367470528310838 0.999416395388315 0.999194925054486 0.999271057612667 0.000583604611684671 0.000805074945513791 0.000728942387333094 3601
8416 848625 1 3 0.25 1e-04 0.5 50 "PR" 0.257699581473823 0.556641348566749 0.16309238459007 0.352040775841154 0.482694762170037 0.525748247420286 0.35410749285598 0.384151380475187 0.74039434364386 0.535900260220132 0.517199877446049 0.373602987398691 0.934160055867956 0.410906221212913 0.592271402488232 0.0658399441320439 0.589093778787087 0.407728597511768 529
8417 701761 2 3 0.25 1e-04 0.5 50 "PR" 0.258491721247315 0.555687178162471 0.164353723823571 0.352979116292362 0.480506448656931 0.525656945896442 0.352874808313694 0.384424568109352 0.738998169904246 0.535567748176727 0.517228532137265 0.374050943053397 0.944575250529736 0.305496301145149 0.528192566977719 0.0554247494702644 0.694503698854851 0.471807433022281 279
8418 575480 3 3 0.25 1e-04 0.5 50 "PR" 0.259798211252662 0.563412765209787 0.159291941678372 0.345218491460868 0.480569181870394 0.524831181483292 0.353785556343747 0.38484101690835 0.740367393123056 0.537542848115658 0.513077498022119 0.371790498570942 0.999772263064354 0.998999010036488 0.999268826159424 0.000227736935645877 0.00100098996351216 0.00073117384057588 3601
8419 736182 4 3 0.25 1e-04 0.5 50 "PR" 0.259627492473821 0.562221080096703 0.160045842391316 0.346398486589034 0.477390201977271 0.521785986701036 0.357119681546013 0.388393977236701 0.737017694451092 0.535170493538185 0.517165523937328 0.374499171442491 0.999720159213509 0.999117459462178 0.999328621370238 0.000279840786490701 0.000882540537821849 0.0006713786297615 3601
8420 1271281 5 3 0.25 1e-04 0.5 50 "PR" 0.264253279991292 0.558712595217051 0.16561956855309 0.349946748808791 0.471765480783521 0.519388119745647 0.356445539918933 0.39075702336012 0.736018760774814 0.532624049036614 0.522065108472024 0.377027360136989 0.978771794410057 0.505359090135899 0.674429994232117 0.0212282055899428 0.494640909864101 0.325570005767883 289
8421 1078818 1 0.05 0.5 1e-04 0.5 50 "PR" 0.254845779480441 0.547494645512217 0.168235090410376 0.361241989716025 0.492100117797963 0.537293774176181 0.340881459974096 0.371723181195332 0.746945897278404 0.540704181797179 0.509116550384471 0.368218583408798 0.999089226629172 0.997372888838952 0.997957585554156 0.000910773370828501 0.00262711116104765 0.00204241444584368 2581
8422 438989 2 0.05 0.5 1e-04 0.5 50 "PR" 0.258308435352122 0.547042441743859 0.170871398345518 0.361732574923806 0.490473105605593 0.538794181313251 0.337318953401885 0.370234773908194 0.748781540957715 0.541584767116675 0.508190351747402 0.36735767134253 0.999810182056445 0.999668202567889 0.99971712339634 0.000189817943554653 0.000331797432110512 0.000282876603659643 3601
8423 1031608 3 0.05 0.5 1e-04 0.5 50 "PR" 0.25405772467625 0.548196796575405 0.167199343822256 0.360559535857323 0.495794917171642 0.540150809782786 0.338870030468912 0.36887185933317 0.749852641847892 0.542833967128692 0.506069374291168 0.36609958141058 0.998844355654192 0.997741416655617 0.99811467920892 0.00115564434580745 0.00225858334438258 0.00188532079107986 295
8424 443614 4 0.05 0.5 1e-04 0.5 50 "PR" 0.258488470388526 0.547920461772084 0.170351326079693 0.360881540188991 0.488033216160049 0.534398996249093 0.342329022281383 0.374641281031558 0.746521686548575 0.538970553969775 0.512680348361076 0.369988928539171 0.999804233840406 0.999628578192163 0.999689272055692 0.000195766159594521 0.000371421807836694 0.000310727944307544 3601
8425 681823 5 0.05 0.5 1e-04 0.5 50 "PR" 0.254647647075915 0.549951866475371 0.166226815372935 0.358798405868328 0.494489182034648 0.538084898887009 0.34113411239601 0.37094161183291 0.749136829110563 0.542035669754374 0.507360927768945 0.366898605817304 0.999814466765588 0.999664354196923 0.999715289489578 0.000185533234411933 0.000335645803077038 0.000284710510422195 3601
8426 1163840 1 3 0.5 1e-04 0.5 50 "PR" 0.256619201080305 0.558070809391747 0.161363578793905 0.350623039608423 0.474664118684577 0.511448358510835 0.371830557056474 0.399155979623257 0.731283319764882 0.526723597144152 0.533194135850378 0.383262023386937 0.999504784800233 0.828064574502286 0.887850893962498 0.000495215199767444 0.171935425497714 0.112149106037502 418
8427 1160405 2 3 0.5 1e-04 0.5 50 "PR" 0.256598584728436 0.557286715079949 0.161930442187742 0.351421133913523 0.478005588760423 0.514278067430501 0.368832802514418 0.395541500167823 0.73460417348886 0.528381064816743 0.53076324470216 0.381076240821227 0.993645795160086 0.734786891825473 0.824621282223468 0.00635420483991436 0.265213108174527 0.175378717776532 292
8428 790714 3 3 0.5 1e-04 0.5 50 "PR" 0.255635237507147 0.564683684198647 0.155788706583867 0.34390020868477 0.481921740705674 0.521216976795042 0.361110043182686 0.388849538252295 0.737556978212821 0.535331504738726 0.516898749766553 0.374258328355661 0.999551757726061 0.997112776826751 0.997953015852254 0.000448242273939296 0.00288722317324865 0.00204698414774616 2931
8429 998977 4 3 0.5 1e-04 0.5 50 "PR" 0.255821788857794 0.559320212864072 0.159901372486935 0.349327536336035 0.480876693220578 0.520753249565121 0.360762826372048 0.389275256390559 0.736698482078372 0.533340945526003 0.520664198858984 0.376241427160493 0.999822602463649 0.99826692525458 0.998804264583604 0.000177397536351224 0.00173307474541969 0.00119573541639613 2816
8430 852352 5 3 0.5 1e-04 0.5 50 "PR" 0.258213900181269 0.561559089956766 0.159722862222827 0.347083342560569 0.476496107480867 0.517639084288833 0.363120495633731 0.392765669748965 0.734710007662136 0.532035305741956 0.522843357856558 0.377797183033551 0.99936264058403 0.993078987375439 0.995274517051132 0.000637359415969575 0.00692101262456087 0.00472548294886781 2094
8431 812936 1 0.05 0 1e-04 0.6 50 "PR" 0.262618016123646 0.557365371675616 0.165627072837075 0.351334187650764 0.492562767907336 0.551355415411874 0.319932417707975 0.357450077309976 0.755180784030982 0.553388097982498 0.485559490545051 0.355381410228539 0.420584066973244 0.379829557868572 0.393988845250485 0.579415933026756 0.620170442131428 0.606011154749515 650
8432 216776 2 0.05 0 1e-04 0.6 50 "PR" 0.253598807144242 0.545790510451783 0.168732546142363 0.362987114555752 0.490847708159535 0.53134112104899 0.349181999994291 0.377748105297479 0.744446515303778 0.536150333214769 0.517914546136654 0.372834850541174 0.996058575672215 0.995060203746454 0.99539954108597 0.00394142432778487 0.00493979625354561 0.0046004589140298 527
8433 1127402 3 0.05 0 1e-04 0.6 50 "PR" 0.256816555480713 0.559285481053607 0.160580665016961 0.3493505927027 0.498012290386365 0.552632756285823 0.321580912672907 0.356123913351371 0.754828845867078 0.554849826595666 0.482161577689868 0.353866492057102 0.317046508262742 0.269679167978221 0.28577848012015 0.682953491737258 0.730320832021779 0.71422151987985 404
8434 1296615 4 0.05 0 1e-04 0.6 50 "PR" 0.254033650778996 0.546074132244055 0.168795659208776 0.362691401108121 0.488495437117969 0.528621597003084 0.351843043960383 0.380485455082521 0.742529087896966 0.534439293903379 0.520638703169159 0.374553694505521 0.997996571252963 0.998143634554986 0.998093459682818 0.00200342874703657 0.00185636544501398 0.00190654031718237 1250
8435 1192057 5 0.05 0 1e-04 0.6 50 "PR" 0.254179439292963 0.543208858730866 0.171164461355453 0.365559656976708 0.485352604610188 0.526988459897739 0.3521604215005 0.382119220253446 0.739532043903152 0.532423761861502 0.523324882855954 0.3765699578668 0.973225850070201 0.977326704021526 0.975920807603327 0.026774149929799 0.0226732959784741 0.0240791923966731 2566
8436 1001627 1 3 0 1e-04 0.6 50 "PR" 0.260818268916268 0.563153222795947 0.160132856416911 0.34550132071972 0.484479171193159 0.540317446736048 0.333698865717025 0.369960500745491 0.745297440109427 0.547787412562773 0.493831722133936 0.361965275122959 0.735682579214457 0.148096027545479 0.353269069279829 0.264317420785543 0.851903972454521 0.646730930720171 163
8437 74383 2 3 0 1e-04 0.6 50 "PR" 0.255635147546084 0.563661053270069 0.156577141714833 0.344936505157735 0.479179280656297 0.518087054811439 0.364619400258225 0.392232040418778 0.734814428202381 0.532869399775395 0.521196541973058 0.37689553113843 0.979291665603119 0.815244712472322 0.87196165796714 0.020708334396881 0.184755287527678 0.12803834203286 1971
8438 693398 3 3 0 1e-04 0.6 50 "PR" 0.257540496850697 0.55802785092044 0.16196464371856 0.350664859293087 0.488096556867959 0.543617222001312 0.330839819276897 0.366216508027506 0.745637053718657 0.548243290914121 0.492804462995457 0.361221728488203 0.702639546271195 0.222758165305311 0.388283618090458 0.297360453728805 0.777241834694689 0.611716381909542 174
8439 1260636 4 3 0 1e-04 0.6 50 "PR" 0.255810572470937 0.557120052318993 0.161518769416113 0.351549680590355 0.489441955557588 0.545287781624048 0.329494813078945 0.364799872534243 0.745252528028525 0.549027780076165 0.491013582495058 0.360603112639269 0.337750862321839 0.0888681666417516 0.174245941205498 0.662249137678161 0.911131833358248 0.825754058794502 163
8440 100949 5 3 0 1e-04 0.6 50 "PR" 0.256582636930753 0.562184556604906 0.158321235956003 0.346449222088349 0.48820819246835 0.541599447580223 0.334322279448938 0.368599786028779 0.744790829399103 0.548192525737546 0.492643515404941 0.361507326453559 0.439498598205817 0.130298272857224 0.236616506036987 0.560501401794183 0.869701727142776 0.763383493963013 166
8441 963070 1 0.05 0.25 1e-04 0.6 50 "PR" 0.250716278403827 0.543090009906573 0.168916465096693 0.365694036443535 0.491462903498981 0.530406674992253 0.351161815854176 0.378691799069342 0.742179181902808 0.534602056694723 0.520078280950869 0.374392011537607 0.999689270479008 0.999280238588622 0.999418144923304 0.000310729520991926 0.000719761411377837 0.000581855076696122 3601
8442 377 2 0.05 0.25 1e-04 0.6 50 "PR" 0.252780415997554 0.537748459338023 0.17459133152491 0.371177107649307 0.490790776842447 0.531567817354081 0.348789860079963 0.37749080420651 0.743571192840001 0.533624050303006 0.523381191604873 0.375390001489061 0.649121609990836 0.517686256376242 0.562324762324088 0.350878390009164 0.482313743623758 0.437675237675912 527
8443 211869 3 0.05 0.25 1e-04 0.6 50 "PR" 0.252278180700758 0.543292254075701 0.169789211126493 0.365538847719721 0.492977767121402 0.531883277732083 0.34977151394236 0.377203331477414 0.74525594782216 0.53567514477768 0.519560725068852 0.373326408007431 0.911805623200807 0.877769747392134 0.889270902402545 0.0881943767991926 0.122230252607866 0.110729097597455 1968
8444 882424 4 0.05 0.25 1e-04 0.6 50 "PR" 0.253331333267355 0.544109624228066 0.169820806453592 0.36466212811556 0.490669274362996 0.531719297491004 0.348423850204882 0.377361021024923 0.744000607630352 0.535852414485561 0.518244656658474 0.373124652224408 0.877703162385776 0.825404202941879 0.843178290117786 0.122296837614224 0.174595797058121 0.156821709882214 1737
8445 673009 5 0.05 0.25 1e-04 0.6 50 "PR" 0.252104601651584 0.541834972257985 0.170864396068987 0.366981738521294 0.489027775168282 0.528368384725099 0.352633248795337 0.38071934857737 0.741132376819866 0.532834414144465 0.523497644864324 0.376163084099906 0.768471758378058 0.651754156852446 0.691372284524366 0.231528241621942 0.348245843147554 0.308627715475634 1010
8446 957386 1 3 0.25 1e-04 0.6 50 "PR" 0.258126551398561 0.563497200434974 0.158215514218195 0.345121380971726 0.483132020074053 0.524226596957364 0.35684154034557 0.385810679802683 0.741258571472614 0.537064956423747 0.515057054563765 0.372514026231937 0.955322806209418 0.188618239322399 0.45418626527134 0.044677193790582 0.811381760677601 0.54581373472866 165
8447 268444 2 3 0.25 1e-04 0.6 50 "PR" 0.260397756376771 0.56498975936936 0.158465554345018 0.343584056772188 0.474600020706911 0.515949659745726 0.364121433820499 0.394298384059266 0.734997777083683 0.532181771024565 0.522586988165517 0.377517721158736 0.963667367926304 0.294927257610282 0.530249052757698 0.0363326320736958 0.705072742389718 0.469750947242302 186
8448 366855 3 3 0.25 1e-04 0.6 50 "PR" 0.259567411353299 0.554801632417561 0.165784254768278 0.353918922324133 0.476744191514228 0.520851703805009 0.358110202893835 0.389645602983999 0.736311602867527 0.532075499437321 0.523894457662113 0.377842002504913 0.95110426115148 0.165181688729137 0.441109890483484 0.0488957388485201 0.834818311270863 0.558890109516516 168
8449 606092 4 3 0.25 1e-04 0.6 50 "PR" 0.256376465285074 0.559795549746689 0.159892626377409 0.348806753938001 0.479263007957395 0.519137443647553 0.362667522207505 0.391232584885499 0.735639473242468 0.532436345487901 0.522560148584914 0.37736157980386 0.935398877572071 0.214701666829589 0.46454618569513 0.064601122427929 0.785298333170411 0.53545381430487 187
8450 383969 5 3 0.25 1e-04 0.6 50 "PR" 0.256105757901564 0.557782098109823 0.16126555419233 0.350882618278321 0.478169933560137 0.517776639182356 0.364060937586777 0.392717228510283 0.7342756914617 0.530841825708777 0.525326491779107 0.379061670879174 0.947948586260835 0.445831976071678 0.620069266533465 0.0520514137391652 0.554168023928322 0.379930733466535 1128
8451 876973 1 0.05 0.5 1e-04 0.6 50 "PR" 0.253253079079985 0.542929369291455 0.170718720010739 0.365838931284728 0.48944234525771 0.529809290563281 0.35065647848149 0.379294062065545 0.742695424337696 0.534198777693089 0.521375198492229 0.374792324301068 0.988978701350888 0.967958076107894 0.975111589877244 0.0110212986491124 0.0320419238921057 0.0248884101227558 2452
8452 451030 2 0.05 0.5 1e-04 0.6 50 "PR" 0.251574343755798 0.54711379132768 0.166351334990904 0.361594063187545 0.493395077568007 0.533019785642499 0.34833609711263 0.376061248453204 0.744969421323805 0.537672549498991 0.514687432103535 0.37128489141146 0.999781877652166 0.999345618922508 0.999492631379768 0.000218122347834414 0.000654381077491567 0.000507368620231701 3601
8453 825129 3 0.05 0.5 1e-04 0.6 50 "PR" 0.251146064263124 0.541020551157237 0.170835088799834 0.367790871973978 0.49074676827942 0.529546007155946 0.35192183277097 0.379555707204017 0.741892832542544 0.533357616555526 0.522756921570803 0.375647367945815 0.997752288464595 0.99584163421903 0.996487297005081 0.00224771153540477 0.00415836578096964 0.0035127029949187 1616
8454 879196 4 0.05 0.5 1e-04 0.6 50 "PR" 0.250738850264847 0.542233115447915 0.169647998290458 0.366504286436146 0.485957810841633 0.52461017292625 0.356536564776663 0.384541095123163 0.73669666110648 0.530454530121907 0.526184563067121 0.378559276309218 0.99858779449944 0.993668487124358 0.995338212533393 0.00141220550056026 0.00633151287564235 0.00466178746660667 663
8455 1293523 5 0.05 0.5 1e-04 0.6 50 "PR" 0.255441856314635 0.5402636072766 0.174364071911562 0.368520133253465 0.486694742638936 0.531667506521146 0.345705906453941 0.377414856109035 0.742136598953571 0.534573806719972 0.520069978365503 0.374407033576152 0.999716796997316 0.999544150614777 0.999603503029127 0.000283203002683622 0.000455849385223336 0.000396496970873069 3601
8456 621910 1 3 0.5 1e-04 0.6 50 "PR" 0.25759458779356 0.561083701956862 0.159709072253946 0.347578158712946 0.46497019672054 0.495591587003292 0.390191617916541 0.41465467023438 0.7225647845141 0.516930581497774 0.549900690170487 0.392803657052458 0.992586412251506 0.473036434383948 0.656387598084938 0.00741358774849378 0.526963565616052 0.343612401915062 182
8457 837386 2 3 0.5 1e-04 0.6 50 "PR" 0.259967551464019 0.556980900826865 0.164341852990729 0.351723376602294 0.464599211190218 0.500087203606702 0.38245338181187 0.410224543532297 0.724566762654237 0.518892859695329 0.546795234802599 0.390892314785001 0.994804355391835 0.627408649285056 0.758108191460666 0.00519564460816468 0.372591350714944 0.241891808539334 774
8458 1214273 3 3 0.5 1e-04 0.6 50 "PR" 0.255398772606845 0.557978377487719 0.160656915376821 0.350699625859284 0.465109162224761 0.494214679452294 0.392904137757705 0.416156387241414 0.720507934831606 0.514888578280359 0.553561053134526 0.394938560478633 0.990527368332199 0.416041958881863 0.617689573008614 0.00947263166780072 0.583958041118137 0.382310426991386 290
8459 544424 4 3 0.5 1e-04 0.6 50 "PR" 0.258717502291474 0.562622181424312 0.159230598719579 0.346008396036939 0.464168880831081 0.495959523419329 0.388856240101446 0.414060291806014 0.722886383122555 0.517746366937532 0.548086838821025 0.391822616267196 0.99143538187277 0.518304452491068 0.685860439380235 0.0085646181272297 0.481695547508932 0.314139560619765 297
8460 493884 5 3 0.5 1e-04 0.6 50 "PR" 0.257957079042706 0.56016202796314 0.160563568316371 0.34848355647943 0.47263466248971 0.51044482192473 0.37199819553163 0.400344533589048 0.730591741532416 0.526784122845214 0.532561763848001 0.383310757884871 0.999798606505511 0.999351911899647 0.999508607639459 0.000201393494489351 0.000648088100352746 0.000491392360540484 3601
8461 579665 1 0.05 0 1e-04 0.7 50 "PR" 0.258902113661208 0.562719832285041 0.15922348847925 0.345892825957995 0.498975755522804 0.557099894481461 0.315428881463131 0.351593932591417 0.757877869184012 0.558971437629795 0.474652369942381 0.349695226244366 0.150632284210925 0.117627367670153 0.128892371306268 0.849367715789075 0.882372632329847 0.871107628693732 161
8462 931593 2 0.05 0 1e-04 0.7 50 "PR" 0.255228727215681 0.554520796307542 0.163142251582039 0.354207631933384 0.494507791966404 0.545110093257575 0.330917030055704 0.363722314739936 0.749736519182084 0.548224236802019 0.494059281637742 0.360574033869149 0.340882282624048 0.325527805893168 0.330746601226317 0.659117717375952 0.674472194106832 0.669253398773683 765
8463 389829 3 0.05 0 1e-04 0.7 50 "PR" 0.25676293693016 0.55745542022315 0.161902056694298 0.351249310395918 0.49903117770801 0.553584185803188 0.320718724335566 0.355160620668309 0.75579411463817 0.554860692754816 0.482620781029864 0.353870950741431 0.183522341924459 0.166875347747051 0.172527125908469 0.816477658075541 0.833124652252949 0.827472874091531 287
8464 396985 4 0.05 0 1e-04 0.7 50 "PR" 0.257611337353003 0.554365815702755 0.164846679993708 0.354346043939137 0.491772168815948 0.542714233883229 0.332669327781555 0.366214527032651 0.749383506168951 0.546627926178287 0.497516007775263 0.362227962751427 0.425677302466104 0.412975612225075 0.417334083287026 0.574322697533896 0.587024387774925 0.582665916712974 410
8465 224248 5 0.05 0 1e-04 0.7 50 "PR" 0.257073195467896 0.553688577505508 0.164944570790421 0.355025469654654 0.494559925753951 0.546652865677658 0.328360679952387 0.362181902220875 0.751633121221848 0.549001830071503 0.493305250742809 0.359792529463556 0.331104566281848 0.313986103662009 0.319834371760712 0.668895433718152 0.686013896337991 0.680165628239289 763
8466 65117 1 3 0 1e-04 0.7 50 "PR" 0.258685514221741 0.566540810346702 0.156260868710922 0.34205062841031 0.491021657819836 0.547088201870239 0.327083834277421 0.362511069678864 0.749707172041577 0.553443723245937 0.483344702988344 0.355828994613024 0.590552382838988 0.0997188861963599 0.268694319688317 0.409447617161012 0.90028111380364 0.731305680311683 115
8467 283863 2 3 0 1e-04 0.7 50 "PR" 0.25755160378622 0.562683672674131 0.15849228524669 0.345900180218305 0.491918625406884 0.550495528496982 0.323131358225119 0.359450536811427 0.749470229193104 0.554334517166096 0.481623643471809 0.355174223200232 0.457301014922956 0.0656237597629856 0.200129364841917 0.542698985077044 0.934376240237014 0.799870635158083 115
8468 423239 3 3 0 1e-04 0.7 50 "PR" 0.256907002509593 0.557987989297424 0.161614870188367 0.350702549812228 0.48948167202808 0.549057443733101 0.32393990042499 0.36093079273002 0.746388674537673 0.551752593363314 0.485554770613358 0.35782078713657 0.637126142889846 0.0660872639078062 0.26259200297822 0.362873857110154 0.933912736092194 0.73740799702178 120
8469 1066892 4 3 0 1e-04 0.7 50 "PR" 0.257854584670042 0.564006315584569 0.157672491085215 0.344598116414938 0.491472646647994 0.549676910964054 0.323929583045603 0.360072690295519 0.749327231318036 0.554249612140455 0.481602074130818 0.355132527153468 0.284463667111399 0.0742849834768922 0.146517295292419 0.715536332888601 0.925715016523108 0.853482704707581 114
8470 135159 5 3 0 1e-04 0.7 50 "PR" 0.257654373132386 0.567070678877496 0.155300377127887 0.341509946798001 0.489619511230968 0.547752842614948 0.326326466251715 0.362466020163789 0.747273884363353 0.553938764358056 0.481626843379602 0.355759516310474 0.580638754689952 0.0741694020791368 0.248519597206371 0.419361245310048 0.925830597920863 0.751480402793629 118
8471 999278 1 0.05 0.25 1e-04 0.7 50 "PR" 0.25283826567495 0.535764190854217 0.176151856402029 0.373112206014048 0.485425651050614 0.524346092093272 0.356406153134756 0.384770559512861 0.738263916725565 0.52816872118107 0.532558009536785 0.380867162581841 0.725315283514632 0.631448707229734 0.663537094376288 0.274684716485368 0.368551292770266 0.336462905623712 1364
8472 265131 2 0.05 0.25 1e-04 0.7 50 "PR" 0.247075306441981 0.533777681653988 0.173826791903771 0.375085152953127 0.485393556718577 0.519961871865483 0.363730299947796 0.389180284875738 0.732468863160558 0.524508880809319 0.537557091851567 0.384541098582272 0.761051646172552 0.643492443692483 0.683057664042715 0.238948353827448 0.356507556307517 0.316942335957285 1127
8473 630771 3 0.05 0.25 1e-04 0.7 50 "PR" 0.250693653285365 0.536011791190311 0.174441234744728 0.372814019735066 0.483343228649601 0.520477139894599 0.361195979446929 0.388687135145704 0.734036881934966 0.52566011675126 0.535637214191657 0.383391001146819 0.926264869785616 0.88323102349075 0.897891572087571 0.0737351302143841 0.11676897650925 0.102108427912429 2331
8474 98556 4 0.05 0.25 1e-04 0.7 50 "PR" 0.254116452708439 0.533864331107751 0.178650498742692 0.375090178377605 0.485916144946404 0.528757433850833 0.349761413504205 0.380288122075561 0.740032597654843 0.53045352019229 0.528411912246897 0.378561472848404 0.364866249840901 0.243563440799744 0.285182249563658 0.635133750159099 0.756436559200256 0.714817750436342 163
8475 377624 5 0.05 0.25 1e-04 0.7 50 "PR" 0.252921580255424 0.531149602151099 0.18004456548842 0.377836553860734 0.48586018570939 0.526775617057483 0.35286794147128 0.382296122321093 0.738781765964814 0.528217629544102 0.5329125069597 0.380825582146278 0.430069400704815 0.392808653269791 0.405555790719352 0.569930599295185 0.607191346730209 0.594444209280648 406
8476 1158426 1 3 0.25 1e-04 0.7 50 "PR" 0.256070601097465 0.558072956258788 0.161038787481855 0.350601395143703 0.478790371291126 0.518241059467047 0.364243382720904 0.392658768987882 0.734860972388591 0.531233617009011 0.525282170202759 0.378949333473603 0.940980743058928 0.118785086505152 0.403961709994638 0.0590192569410724 0.881214913494848 0.596038290005362 166
8477 1084208 2 3 0.25 1e-04 0.7 50 "PR" 0.25905133580749 0.560193118967852 0.161241731244021 0.348458197459439 0.474400391409617 0.514737830538189 0.366131206515106 0.395696111301258 0.733451727217107 0.529729571914948 0.527372937759128 0.380123332251731 0.946007216514786 0.195219671706565 0.458776985142934 0.0539927834852143 0.804780328293435 0.541223014857066 282
8478 1199290 3 3 0.25 1e-04 0.7 50 "PR" 0.257005721414843 0.553141855467568 0.165457796519728 0.355598936689874 0.4767762689501 0.517935755731019 0.362893747644979 0.392679572202373 0.733781990364943 0.529489806509996 0.528351544164707 0.380516973311542 0.945633934320175 0.128421920370678 0.413439248910539 0.0543660656798255 0.871578079629322 0.586560751089461 116
8479 328340 4 3 0.25 1e-04 0.7 50 "PR" 0.26121718663024 0.558474611491993 0.163972241332697 0.350177824393249 0.47520474709546 0.520150476824246 0.358127852821683 0.390494068403391 0.7364219337257 0.532938240079463 0.522100094154379 0.377047983572558 0.93023514192265 0.129852177216393 0.412465498149008 0.0697648580773501 0.870147822783607 0.587534501850992 161
8480 247541 5 3 0.25 1e-04 0.7 50 "PR" 0.255244536886365 0.552059394565994 0.165071546776992 0.356676487948451 0.479369999706086 0.519314942921999 0.362149839041017 0.390916032565249 0.734614536592451 0.530006702336832 0.527221385818009 0.379741627876636 0.895269111817991 0.127649066195 0.393229805359751 0.104730888182009 0.872350933805 0.606770194640249 156
8481 1242768 1 0.05 0.5 1e-04 0.7 50 "PR" 0.249026370081826 0.535757658231756 0.173534226960113 0.37306097531604 0.482941486450606 0.51599764388016 0.36825249290526 0.393197640827635 0.731967856532432 0.522533330086272 0.541786719865373 0.386537222479203 0.958379489981615 0.862169386153505 0.89479503931321 0.041620510018385 0.137830613846495 0.10520496068679 540
8482 992953 2 0.05 0.5 1e-04 0.7 50 "PR" 0.251921946866413 0.538217315120873 0.173543219068284 0.370571835124242 0.483947774417297 0.520525288902495 0.361593712744548 0.388638822004775 0.73586972128371 0.526433599940212 0.535136931812831 0.382605078351512 0.946148387213177 0.827523486119486 0.868019016016357 0.0538516127868235 0.172476513880514 0.131980983983643 652
8483 217756 3 0.05 0.5 1e-04 0.7 50 "PR" 0.252022474547267 0.538281386473471 0.173544714596141 0.370536877870252 0.484219444350378 0.521189180585731 0.36068578762626 0.38797614723765 0.736241918897645 0.526906244091082 0.534230502222402 0.382142903155186 0.996471893064761 0.991620248418646 0.993276434744846 0.0035281069352394 0.00837975158135368 0.00672356525515439 178
8484 771383 4 0.05 0.5 1e-04 0.7 50 "PR" 0.246785848967174 0.532780593818448 0.174283467242257 0.376046144348605 0.479869885069661 0.511252204678457 0.373821519006036 0.397953538365388 0.726655734036835 0.518344833621155 0.548104986248293 0.390735899276612 0.920944319898337 0.760158989092652 0.814565658642833 0.0790556801016634 0.239841010907348 0.185434341357167 533
8485 324247 5 0.05 0.5 1e-04 0.7 50 "PR" 0.251942625402422 0.536949367274451 0.174590006327417 0.371869498510027 0.477282061375947 0.512579913396282 0.369555462077662 0.396620873984044 0.729224686778369 0.520724330400988 0.544145468405078 0.388348686236192 0.944419486702379 0.796761127102328 0.847567560879693 0.0555805132976207 0.203238872897672 0.152432439120307 418
8486 900662 1 3 0.5 1e-04 0.7 50 "PR" 0.254114310591285 0.551123973293682 0.16518372313155 0.357581605899515 0.461110173520494 0.48934151520279 0.397894080925535 0.421228963619451 0.715224484111779 0.509471405039927 0.563077804057085 0.400495998601969 0.975935283952506 0.319471772954581 0.550525501863778 0.0240647160474938 0.680528227045419 0.449474498136222 175
8487 1232083 2 3 0.5 1e-04 0.7 50 "PR" 0.259254831146291 0.559251625179987 0.162078550862169 0.34940373967748 0.457529944121653 0.488744577078669 0.39600181708453 0.421755101565847 0.716784775267944 0.511945214291699 0.558080367946699 0.397950338797595 0.992797877815192 0.46744357617933 0.655407728072643 0.00720212218480789 0.53255642382067 0.344592271927357 782
8488 1218556 3 3 0.5 1e-04 0.7 50 "PR" 0.254323858748136 0.560234875747603 0.158393390418337 0.348393984619487 0.461138062538824 0.486427904558873 0.403145287232822 0.42419787307868 0.71546192128696 0.510149256751829 0.561538677651159 0.399840294105134 0.981931529408757 0.214465061663401 0.484187586686202 0.018068470591243 0.785534938336599 0.515812413313798 182
8489 704946 4 3 0.5 1e-04 0.7 50 "PR" 0.254686240313536 0.555139178425073 0.162276803514881 0.353530562634942 0.460706993819427 0.48753915976764 0.400404217175816 0.422823331389098 0.715393234132964 0.509498525080788 0.562681020690697 0.400318735203697 0.967755153448281 0.273306440943419 0.517911227863751 0.0322448465517195 0.726693559056581 0.482088772136249 292
8490 1157241 5 3 0.5 1e-04 0.7 50 "PR" 0.259506384689895 0.556894306253524 0.164036586253847 0.35177599224276 0.456082651268975 0.487356137381755 0.397471150798168 0.423685002304296 0.715589035958869 0.510348792719119 0.561507737052015 0.399914721245971 0.990414707424684 0.370435469916367 0.59300660585827 0.00958529257531633 0.629564530083633 0.40699339414173 654
8491 771713 1 0.05 0 1e-04 0.8 50 "PR" 0.25778401544552 0.562038052618194 0.159067914693694 0.346557045972841 0.498587545433433 0.55524647354369 0.318137950219312 0.35347422251538 0.756371560878952 0.5574975086736 0.477205864913006 0.351181366131636 0.165161070671079 0.129191617019533 0.141437697030382 0.834838929328921 0.870808382980467 0.858562302969618 281
8492 1028712 2 0.05 0 1e-04 0.8 50 "PR" 0.255936227741958 0.557218253460446 0.16154415692595 0.351435541397221 0.499753703902091 0.554852928997714 0.319309934216594 0.353888140330286 0.755689931644048 0.555613295666678 0.480854091142544 0.353098718350908 0.105643578076786 0.0873299003429183 0.093530234578136 0.894356421923215 0.912670099657082 0.906469765421864 160
8493 57243 3 0.05 0 1e-04 0.8 50 "PR" 0.254459121409443 0.555288567497437 0.162072745264254 0.353400737680944 0.495885162464376 0.546340386107083 0.329729542009549 0.362466251273815 0.75034428387382 0.549291243669715 0.491802287273803 0.359476797988814 0.218642358055145 0.203997085400287 0.208956400084025 0.781357641944855 0.796002914599713 0.791043599915975 285
8494 139822 4 0.05 0 1e-04 0.8 50 "PR" 0.256356306538726 0.555226032025824 0.163368013039395 0.353468741683106 0.49336209054177 0.54607566099849 0.328645463302277 0.362758964568859 0.749718397080497 0.549115198326144 0.492013476341672 0.359673181441108 0.296801988793041 0.263333548765886 0.274760801192078 0.703198011206959 0.736666451234114 0.725239198807922 528
8495 623690 5 0.05 0 1e-04 0.8 50 "PR" 0.256532393063666 0.558322533219129 0.161136562581634 0.350337169869391 0.496681367125109 0.551414452720345 0.322669100894228 0.357336411078687 0.753213760188774 0.55369953775976 0.483805663475862 0.355021318711631 0.168064212369276 0.150244388686026 0.156306747763047 0.831935787630724 0.849755611313974 0.843693252236953 280
8496 73613 1 3 0 1e-04 0.8 50 "PR" 0.256999757285871 0.563544440254425 0.157441275774114 0.345067403568164 0.489488379046579 0.549131876842677 0.324490079333537 0.361216462979501 0.74648813633245 0.553687766504033 0.48193135510765 0.356105758194124 0.371709459491395 0.0320867515499094 0.148930951864278 0.628290540508605 0.967913248450091 0.851069048135722 104
8497 629240 2 3 0 1e-04 0.8 50 "PR" 0.258400571389976 0.562170030062097 0.159364077641168 0.346481789179806 0.485909410377785 0.543057230181629 0.331148773379447 0.367454466602604 0.744309981767761 0.549249934600854 0.490512851020615 0.360659934268871 0.366997602983477 0.0363545729691406 0.150988647457731 0.633002397016523 0.963645427030859 0.849011352542269 115
8498 491667 3 3 0 1e-04 0.8 50 "PR" 0.256491393274044 0.563345738521809 0.157300114820474 0.345252212414639 0.490277384451626 0.54733154250648 0.327452966632236 0.362972866092589 0.74676877772567 0.552473696364298 0.48475308145271 0.357282001668857 0.372621225533244 0.0397003080724793 0.15393522447107 0.627378774466756 0.960299691927521 0.84606477552893 119
8499 30074 4 3 0 1e-04 0.8 50 "PR" 0.264195566090609 0.560939781220252 0.163909186760788 0.347703010522971 0.481209001840925 0.545795815684412 0.323827822647373 0.364572550863807 0.745404567931533 0.55074621685413 0.487737009408161 0.359053617925462 0.735869246568943 0.0399803062292769 0.286424619259243 0.264130753431057 0.960019693770723 0.713575380740757 109
8500 1026893 5 3 0 1e-04 0.8 50 "PR" 0.256399212982565 0.561105208190727 0.158944449782808 0.347518641189538 0.490770775036981 0.547882970836149 0.326744811625747 0.362375021606345 0.747169988019546 0.552051924969933 0.485689261408555 0.357682454568652 0.360513008533245 0.0426400309960716 0.151657831879197 0.639486991466754 0.957359969003928 0.848342168120803 107
8501 374944 1 0.05 0.25 1e-04 0.8 50 "PR" 0.255428886315361 0.531089614466496 0.1818523406713 0.37793726593452 0.483371254984597 0.526349431019387 0.351779324819025 0.382716355407801 0.738800141299958 0.52792702536556 0.533631665490325 0.381125923229662 0.244465858181752 0.169779852216049 0.195579790839096 0.755534141818248 0.830220147783951 0.804420209160904 172
8502 291887 2 0.05 0.25 1e-04 0.8 50 "PR" 0.252170775675561 0.530551904421288 0.179963636233144 0.378435822906182 0.484972285138788 0.524297390444877 0.356250788451764 0.384799269200694 0.737143060814349 0.526362794319629 0.536214424684908 0.382697601822352 0.344046841629174 0.257435825219857 0.287033736575438 0.655953158370826 0.742564174780143 0.712966263424562 174
8503 814947 3 0.05 0.25 1e-04 0.8 50 "PR" 0.252958790744116 0.529679173398681 0.181255296290738 0.379288436493162 0.481614673085337 0.52200894834648 0.357463691814462 0.387096787891981 0.734573463829453 0.524581398906558 0.5387189881052 0.384477817812649 0.413470298836364 0.30652503051885 0.343305918509991 0.586529701163636 0.69347496948115 0.656694081490009 184
8504 380515 4 0.05 0.25 1e-04 0.8 50 "PR" 0.253228125299944 0.527561867210007 0.183226191455321 0.381422211154741 0.478727049096168 0.520333831182132 0.357988837360759 0.3887635458927 0.731955174396112 0.522768332235754 0.54121502881608 0.38629066236631 0.343803588072816 0.213889496844406 0.25877995182663 0.656196411927184 0.786110503155594 0.74122004817337 169
8505 81299 5 0.05 0.25 1e-04 0.8 50 "PR" 0.255707096060657 0.534214446137267 0.17949228968639 0.374712631674398 0.483344495550966 0.52661672623997 0.351359174139834 0.382456737740986 0.739051591611623 0.529157721302852 0.530851463826225 0.379866248477897 0.438042775635964 0.27355588417308 0.330397456566217 0.561957224364036 0.72644411582692 0.669602543433783 174
8506 86892 1 3 0.25 1e-04 0.8 50 "PR" 0.260091643704451 0.562049940980217 0.160527278793823 0.346592657240922 0.475085428404741 0.51611115885477 0.364189753173192 0.394285617114104 0.735177072109192 0.531326850520906 0.524717031967015 0.378495036404275 0.905564304129196 0.0959970889597311 0.380647260739516 0.094435695870804 0.904002911040269 0.619352739260484 112
8507 242359 2 3 0.25 1e-04 0.8 50 "PR" 0.260660236713131 0.558819631978936 0.163271465812803 0.349833519842322 0.476067394187854 0.520232305115198 0.358929515910355 0.390615718108208 0.736727630900985 0.533084225688652 0.522200981723158 0.377039022540161 0.881360140202906 0.118031337467994 0.386912674978395 0.118639859797094 0.881968662532006 0.613087325021605 118
8508 623244 3 3 0.25 1e-04 0.8 50 "PR" 0.261271679205204 0.563154224747819 0.160348144075646 0.345454608647433 0.470862175192137 0.512317662455889 0.367480381599599 0.398369098780736 0.732133854397341 0.529204025630516 0.527828525675245 0.380800391952165 0.917564217815902 0.129691537014903 0.408982363465675 0.0824357821840984 0.870308462985097 0.591017636534325 119
8509 220683 4 3 0.25 1e-04 0.8 50 "PR" 0.255565412376467 0.556316603289545 0.16203549446138 0.352459017887126 0.479369926479689 0.517076752928508 0.365976766399593 0.393393685704225 0.734935338856157 0.529860883416988 0.528012260860974 0.380065289621043 0.854717225809208 0.109177508857295 0.367097970475126 0.145282774190792 0.890822491142705 0.632902029524874 115
8510 182347 5 3 0.25 1e-04 0.8 50 "PR" 0.257679801663019 0.55209014558896 0.166605863611241 0.356626030143345 0.475215569980946 0.517311203019166 0.362913919820588 0.393539535502328 0.732895371643965 0.528817222093642 0.529519783431828 0.381335733333623 0.891271739234397 0.12809746621272 0.395380056797448 0.108728260765603 0.87190253378728 0.604619943202552 183
8511 108510 1 0.05 0.5 1e-04 0.8 50 "PR" 0.246254904075423 0.519474791827661 0.184748305414456 0.389449816365817 0.472915568318193 0.504332068875061 0.379854721796237 0.404904606264681 0.719170472393616 0.509394644002323 0.564603027210693 0.399737446850843 0.77151614239221 0.544690311377865 0.622158244021755 0.22848385760779 0.455309688622135 0.377841755978245 169
8512 854901 2 0.05 0.5 1e-04 0.8 50 "PR" 0.2507054576112 0.529914050337437 0.179374922021395 0.378919241934826 0.472940628831137 0.506249958555113 0.376592839276619 0.40297388139635 0.723646086442337 0.514185576190563 0.555967761298014 0.394907212164372 0.864529701989755 0.653563903145679 0.726357879729065 0.135470298010245 0.346436096854321 0.273642120270935 295
8513 1048134 3 0.05 0.5 1e-04 0.8 50 "PR" 0.247066693934243 0.526463057493976 0.179647542968718 0.382433708448912 0.472509304354017 0.502345315169944 0.382969560347287 0.406906321746701 0.71957599828826 0.510331257961585 0.562617103316005 0.398802631168062 0.826789994793002 0.616166031473488 0.688178223572563 0.173210005206998 0.383833968526512 0.311821776427437 893
8514 1270159 4 0.05 0.5 1e-04 0.8 50 "PR" 0.246444565348454 0.52117383137384 0.183481297311878 0.387761053220929 0.471767873551496 0.501692904200511 0.383380602343538 0.407554469949934 0.71821243889995 0.508178247459057 0.566861899655416 0.400964861251628 0.798136434576847 0.556836851480831 0.63935205426798 0.201863565423153 0.443163148519169 0.36064794573202 543
8515 1040628 5 0.05 0.5 1e-04 0.8 50 "PR" 0.248364507996661 0.52888269331661 0.178552738566291 0.379928475267306 0.475478631186246 0.508824305509321 0.374326443132497 0.400409512583715 0.723843139182908 0.515521635735404 0.552879181698788 0.393571021133086 0.921673987250412 0.825677358177103 0.858506252564856 0.0783260127495879 0.174322641822897 0.141493747435144 420
8516 1043741 1 3 0.5 1e-04 0.8 50 "PR" 0.258077794278168 0.560653780696797 0.160309053591547 0.347958893982906 0.456835368026503 0.48416051063442 0.403383444987811 0.4266177723451 0.714913162304671 0.509115156522854 0.563692498579358 0.400961463478235 0.981981985516994 0.157292602426006 0.451555301190892 0.0180180144830056 0.842707397573994 0.548444698809108 109
8517 693276 2 3 0.5 1e-04 0.8 50 "PR" 0.254502099190195 0.542498129714759 0.171995232812899 0.366275226984519 0.455057506307303 0.484059600073851 0.4015622896322 0.426144041162269 0.709559605497498 0.503359256088493 0.573557522445099 0.406376868868133 0.881997677122178 0.145476699433053 0.407146830832533 0.118002322877822 0.854523300566947 0.592853169167468 100
8518 1067113 3 3 0.5 1e-04 0.8 50 "PR" 0.258005398941638 0.559199428096393 0.161381850080303 0.349472059567869 0.4577584055898 0.485944994180171 0.401030619590676 0.424748700324449 0.715763804531438 0.509912723421014 0.562412469670979 0.40012365585691 0.977099266227255 0.191678912578355 0.471638809537646 0.0229007337727446 0.808321087421645 0.528361190462354 111
8519 1203784 4 3 0.5 1e-04 0.8 50 "PR" 0.258386797212503 0.560409305739716 0.160669846722701 0.348267091050209 0.455626453628823 0.482634453224562 0.405103571393818 0.428202863561228 0.714013250841326 0.5080430630013 0.565773418116519 0.402094344268703 0.984971719415216 0.114280863305074 0.425639116383561 0.0150282805847835 0.885719136694926 0.574360883616438 105
8520 702175 5 3 0.5 1e-04 0.8 50 "PR" 0.253807906884729 0.552381726048352 0.163923131441965 0.356302544251132 0.455263435304994 0.480770226734096 0.40800179338162 0.430014861771301 0.709071342189724 0.50401117293235 0.571924924823585 0.406098710955473 0.975870446819271 0.174247921765177 0.458019960691465 0.0241295531807287 0.825752078234823 0.541980039308535 119
8521 1271547 1 0.05 0 1e-04 0.9 50 "PR" 0.254119333226838 0.557564496382867 0.160150932377127 0.351106124211683 0.500027555588084 0.553573756023905 0.321592150563908 0.355193331988791 0.754146888814922 0.554859122340255 0.481743082941035 0.353876399197483 0.114774959978434 0.0801827362040601 0.0918317290929168 0.885225040021566 0.91981726379594 0.908168270907083 103
8522 307567 2 0.05 0 1e-04 0.9 50 "PR" 0.260439600958373 0.563138904129106 0.159863047203853 0.345507577218641 0.497355060459687 0.558751010069885 0.312126274791652 0.349918246967444 0.75779466141806 0.560189930389236 0.471989321995505 0.348472589369796 0.0868734584480801 0.056968328506721 0.0672384507120762 0.91312654155192 0.943031671493279 0.932761549287924 100
8523 585734 3 0.05 0 1e-04 0.9 50 "PR" 0.258606205985658 0.56088058345688 0.160451459717769 0.347774498883778 0.496553510839035 0.553659283098259 0.319210630057841 0.355067022151181 0.755159716824694 0.556057411003962 0.47966208977561 0.352645515471272 0.127725917542211 0.0943798948340682 0.105785753826539 0.872274082457789 0.905620105165932 0.894214246173461 165
8524 217505 4 0.05 0 1e-04 0.9 50 "PR" 0.257229854991565 0.560475254584974 0.159868073534635 0.34813756119013 0.497313299964768 0.554701397350352 0.31803289987787 0.353995629182329 0.754543154956333 0.556619144895471 0.477900973412505 0.35204993406551 0.115485510423741 0.0906576396787377 0.0991138175117264 0.884514489576259 0.909342360321262 0.900886182488274 154
8525 717813 5 0.05 0 1e-04 0.9 50 "PR" 0.2597169139041 0.559614221361289 0.162107987924014 0.349019442631758 0.494524992852442 0.554733571578615 0.316528114114404 0.354079792629272 0.754241906756543 0.556357284470929 0.478636102038418 0.35239596073569 0.133686075336828 0.0873636940345144 0.10330346903089 0.866313924663172 0.912636305965486 0.89669653096911 109
8526 731069 1 3 0 1e-04 0.9 50 "PR" 0.256806534011433 0.564925437608545 0.156346093654316 0.343698855666012 0.489746697486114 0.546822334387141 0.32806853820671 0.363585103890812 0.746553231497547 0.552589997894315 0.484414631861026 0.35725059869052 0.346476670126327 0.0140423297564097 0.128254371013768 0.653523329873673 0.98595767024359 0.871745628986232 94
8527 483682 2 3 0 1e-04 0.9 50 "PR" 0.261521733760813 0.561993946372014 0.161434721444368 0.346645058341258 0.48534294810956 0.547513325369788 0.324321544078644 0.363137711218899 0.746864681870374 0.552160851972042 0.485756265523012 0.357833552221234 0.339335402893714 0.0182526651006018 0.13063926196757 0.660664597106286 0.981747334899398 0.86936073803243 100
8528 72728 3 3 0 1e-04 0.9 50 "PR" 0.262517103925506 0.561768882925641 0.162220845358244 0.346930931078193 0.484421929870048 0.546243283404264 0.324980958653088 0.364043634139105 0.746939033795554 0.551274205208948 0.487201804011332 0.358497303256174 0.2169328572132 0.0180207642481847 0.0878592641137343 0.7830671427868 0.981979235751815 0.912140735886266 101
8529 1101949 4 3 0 1e-04 0.9 50 "PR" 0.258180239819372 0.55896432383001 0.161679111956506 0.349730825713853 0.486213618920285 0.545339182623 0.32811226867666 0.365262663738472 0.744393858739657 0.549663189603813 0.489791380633167 0.360322954500714 0.243786734576357 0.0123605702335766 0.0925971838575406 0.756213265423643 0.987639429766423 0.907402816142459 98
8530 1172995 5 3 0 1e-04 0.9 50 "PR" 0.25922906487967 0.559344334981746 0.162008094217359 0.349305314206319 0.484149468535016 0.543477138670109 0.329632570858838 0.367237238928517 0.743378533414686 0.548573133250039 0.491640665076196 0.361470535929247 0.530842775750941 0.0187977992033633 0.197251955813715 0.469157224249059 0.981202200796637 0.802748044186285 107
8531 902396 1 0.05 0.25 1e-04 0.9 50 "PR" 0.25316771358113 0.532232814525713 0.17931750582717 0.376787974051797 0.487068523223301 0.52716210315271 0.353216983100238 0.381911355941471 0.740236236804431 0.528820953880895 0.532534488927407 0.380235378206867 0.18171006696773 0.096306219097461 0.125489235557914 0.81828993303227 0.903693780902539 0.874510764442086 99
8532 793289 2 0.05 0.25 1e-04 0.9 50 "PR" 0.251299818697714 0.527900816226852 0.181511542419087 0.381149273127769 0.486672384096211 0.526320450146681 0.354301849018528 0.382762650958479 0.737972202793926 0.526800073495132 0.535813391437615 0.382272510022703 0.179662272608007 0.124686672210292 0.143402114947411 0.820337727391993 0.875313327789708 0.856597885052589 161
8533 753140 3 0.05 0.25 1e-04 0.9 50 "PR" 0.253000495820473 0.531501745015735 0.17979400264577 0.377495126803723 0.484396325282471 0.524274872661291 0.355756317920375 0.38480248770161 0.737396821102944 0.526659628987335 0.535550320566145 0.382391208032113 0.183254430991641 0.120334081890876 0.141895251747107 0.816745569008359 0.879665918109124 0.858104748252893 162
8534 1106646 4 0.05 0.25 1e-04 0.9 50 "PR" 0.256784974863837 0.527961547401631 0.185421781126962 0.381107822524827 0.480399586709799 0.525401309246119 0.351228956641089 0.383702074547098 0.737184561573636 0.526232027696474 0.536650737768051 0.382860573649517 0.151539066848767 0.101925265708666 0.119199414961289 0.848460933151233 0.898074734291334 0.880800585038711 94
8535 559030 5 0.05 0.25 1e-04 0.9 50 "PR" 0.247229439947509 0.52843766748311 0.178202824412566 0.38058331709009 0.489478886639208 0.52495300496742 0.358435981694154 0.384118532760321 0.736708326586717 0.526055344600179 0.53663880610672 0.383000115608596 0.208661464933217 0.124342850280375 0.152622292972932 0.791338535066783 0.875657149719625 0.847377707027068 92
8536 23910 1 3 0.25 1e-04 0.9 50 "PR" 0.255784580037441 0.556437865276393 0.162102152261675 0.352283947163805 0.482342239140295 0.522580391746498 0.35913489278065 0.387606854685424 0.738126819177736 0.533632708649426 0.521237045042325 0.376080686320228 0.826616550402018 0.0843965762675625 0.34046447006386 0.173383449597982 0.915603423732437 0.65953552993614 95
8537 549691 2 3 0.25 1e-04 0.9 50 "PR" 0.259490224747661 0.561707102899404 0.160428901694325 0.346884572742997 0.476041768702803 0.518823214814258 0.36115277283224 0.39184835714535 0.735531993450464 0.533005918112396 0.521581674526564 0.376982355371682 0.929675938114462 0.0528160027736016 0.360538176114161 0.0703240618855381 0.947183997226398 0.639461823885839 87
8538 536620 3 3 0.25 1e-04 0.9 50 "PR" 0.260973722003044 0.55563497973602 0.165994095775279 0.353033157186324 0.47124807532554 0.516266545649718 0.361855848792405 0.39457922986 0.732221797328583 0.529373171194318 0.527849944567684 0.380757419083066 0.894536656496473 0.0462646782488642 0.347207146685634 0.105463343503527 0.953735321751136 0.652792853314366 93
8539 1250924 4 3 0.25 1e-04 0.9 50 "PR" 0.261068080823922 0.558406768825973 0.16385697461747 0.350278076493683 0.473061456650454 0.516831825093757 0.362082926966202 0.393997561862389 0.734129537474376 0.530674719735046 0.525939901583672 0.379451888496898 0.898688574639712 0.0732412804943555 0.365318288480366 0.101311425360288 0.926758719505645 0.634681711519634 103
8540 604975 5 3 0.25 1e-04 0.9 50 "PR" 0.254069628646166 0.556628654965316 0.160890400396779 0.352016615983796 0.479514362976779 0.517868943435906 0.365813963006682 0.39320544448793 0.733583991622945 0.530380036885838 0.52670436340346 0.379917709797585 0.915063250539294 0.0515099903417251 0.34932014062717 0.0849367494607058 0.948490009658275 0.65067985937283 101
8541 724824 1 0.05 0.5 1e-04 0.9 50 "PR" 0.250011966996633 0.521289307843733 0.186019669639455 0.387615402305372 0.467480102345118 0.501250231178006 0.380614744069205 0.407989585888469 0.717492069341751 0.508024869261401 0.56663441370866 0.401101450982378 0.742695695705971 0.430022701552417 0.538595288752716 0.257304304294029 0.569977298447583 0.461404711247284 167
8542 1248269 2 0.05 0.5 1e-04 0.9 50 "PR" 0.243025594873459 0.514776606672159 0.186241111112253 0.394195802273084 0.465956037384068 0.492621701456667 0.394341550833793 0.416682400469831 0.708981632257527 0.499953893209783 0.580582661946045 0.409240365318533 0.681530823880792 0.312813004762549 0.438691724821993 0.318469176119208 0.687186995237451 0.561308275178007 108
8543 77041 3 0.05 0.5 1e-04 0.9 50 "PR" 0.243778123666983 0.512555160094503 0.188678323146009 0.396470765714218 0.462826902957616 0.491591354027874 0.393614795375487 0.417791345099891 0.706605026624599 0.498585745591928 0.582293118521497 0.410677843416862 0.729367860140248 0.405518498339984 0.516821958349427 0.270632139859752 0.594481501660016 0.483178041650573 105
8544 1297430 4 0.05 0.5 1e-04 0.9 50 "PR" 0.240597926754987 0.506718864550604 0.191163667447741 0.402281161936988 0.466413153827235 0.494321700096417 0.39173401298282 0.414975140834669 0.707011080582222 0.498430940264184 0.582897680430562 0.41076714977399 0.638787080760012 0.362076750656146 0.456038136482942 0.361212919239988 0.637923249343854 0.543961863517058 118
8545 507993 5 0.05 0.5 1e-04 0.9 50 "PR" 0.24417085231632 0.505421029212411 0.19522716820613 0.403609155618122 0.461429345893448 0.493196169812014 0.389575635682424 0.416170268410608 0.705600198209768 0.497315159016175 0.584802803888555 0.411937516541835 0.622858995193124 0.349412913632782 0.443843004423472 0.377141004806876 0.650587086367218 0.556156995576528 168
8546 1237623 1 3 0.5 1e-04 0.9 50 "PR" 0.261517518729601 0.560463656604889 0.162576625627083 0.348161348499309 0.452706737365977 0.483381882330133 0.401551357107469 0.427768134112714 0.714224256095579 0.508907864853492 0.564127982734552 0.401412439967078 0.974856897149782 0.0940477535005429 0.412948940051916 0.0251431028502178 0.905952246499457 0.587051059948084 100
8547 557456 2 3 0.5 1e-04 0.9 50 "PR" 0.262779280583772 0.557586943442717 0.16561965856285 0.351089463730851 0.449420319179475 0.481043961036063 0.402299790435013 0.42968375196221 0.712199599763248 0.506554864520141 0.567919448997863 0.403492845562735 0.964794529631456 0.130720064058693 0.43486872736411 0.0352054703685439 0.869279935941306 0.56513127263589 93
8548 891096 3 3 0.5 1e-04 0.9 50 "PR" 0.260982216310007 0.560640583571652 0.162167301668815 0.347979162450921 0.453316679506419 0.483221653890838 0.402239592152159 0.427824780034143 0.714298895816426 0.508751167067853 0.564406893820973 0.401504606002301 0.985080894724118 0.108830435177014 0.425342547576845 0.0149191052758823 0.891169564822986 0.574657452423155 93
8549 805018 4 3 0.5 1e-04 0.9 50 "PR" 0.256513553524125 0.555702322357903 0.163034623585911 0.352958774705577 0.454416657875795 0.481526717756657 0.406430508722844 0.429721361920515 0.71093021139992 0.505757884344943 0.569465132308755 0.404651961167364 0.956905718278702 0.101069107943424 0.406520111368041 0.0430942817212977 0.898930892056576 0.593479888631959 109
8550 947458 5 3 0.5 1e-04 0.9 50 "PR" 0.257270200590748 0.558120256539927 0.161716079344066 0.350562747610921 0.451956675628711 0.478220036818341 0.41037194950597 0.433191435540548 0.709226876219458 0.504232048367997 0.572088028850036 0.406302051168629 0.974147740153563 0.0857211130361445 0.40422215417821 0.0258522598464366 0.914278886963856 0.59577784582179 106
8551 745493 1 0.05 0 1e-04 1 50 "PR" 0.260905883996962 0.561365375876126 0.161519036954538 0.347305418940991 0.496059525862553 0.55686842728667 0.314132131213326 0.351905114070516 0.756965409859516 0.558347303049616 0.475651168167864 0.35039281956566 0.0542084596291193 0.0338671927237004 0.040873531450774 0.945791540370881 0.9661328072763 0.959126468549226 87
8552 505681 2 0.05 0 1e-04 1 50 "PR" 0.258444732638149 0.563093794066465 0.158675013225239 0.345548231246478 0.49936284836271 0.559019550747269 0.31304439322588 0.349691516726338 0.757807581000858 0.560338175596455 0.471719406451119 0.348350945933318 0.0539071573627707 0.0353856576260677 0.0416981698176952 0.946092842637229 0.964614342373932 0.958301830182305 85
8553 14617 3 0.05 0 1e-04 1 50 "PR" 0.257788314322325 0.561190347810912 0.15972483397234 0.347477417897956 0.496647996340806 0.556784648755017 0.314942026572597 0.351984175728608 0.754436310663132 0.558208808914778 0.474666860544937 0.350528096776131 0.0838341666440002 0.0395977376812285 0.0547026866230415 0.916165833356 0.960402262318771 0.945297313376958 92
8554 594963 4 0.05 0 1e-04 1 50 "PR" 0.25803160936019 0.561682436461683 0.159464374927223 0.346967566841265 0.49518986146061 0.553698985510095 0.318666014068716 0.3551776791064 0.7532214708208 0.556313052432129 0.478130388995939 0.352490494178451 0.0663559328223014 0.0296970998171328 0.0422406700993964 0.933644067177699 0.970302900182867 0.957759329900604 88
8555 1115060 5 0.05 0 1e-04 1 50 "PR" 0.259214200025009 0.565897665589156 0.157056874143508 0.342720011946563 0.49880349571819 0.560111308890809 0.311295296315519 0.348606478810038 0.758017695743199 0.5620168925842 0.468352170459027 0.346668697445314 0.0644399415150327 0.0357364862766295 0.0455430908974715 0.935560058484967 0.96426351372337 0.954456909102529 86
8556 97678 1 3 0 1e-04 1 50 "PR" 0.258266940471981 0.560600363531167 0.16053055983331 0.348085998428459 0.487299123209025 0.547745888647499 0.324841433266833 0.362322404911276 0.745566063681006 0.551781978636761 0.485371993100143 0.357846122040442 0.33630884411558 0.0170578644339554 0.127558614639403 0.66369115588442 0.982942135566045 0.872441385360597 93
8557 683548 2 3 0 1e-04 1 50 "PR" 0.261243285300114 0.56417242625499 0.159629109574645 0.344466517835257 0.483007144178445 0.543137779396843 0.329368246300352 0.367623712929085 0.744250429478559 0.549964429489936 0.488997355874997 0.360111222908834 0.465490306520896 0.0108724413784998 0.170234881299039 0.534509693479104 0.9891275586215 0.829765118700961 93
8558 407286 3 3 0 1e-04 1 50 "PR" 0.259831260772029 0.562470474248429 0.160029431731157 0.346189593478204 0.485916633659443 0.545961716367206 0.326438948547509 0.364166567247956 0.745747894431471 0.551281665045332 0.486468380278666 0.358375703565474 0.351420068662813 0.00994757074298032 0.128765499394379 0.648579931337187 0.99005242925702 0.871234500605621 86
8559 237267 4 3 0 1e-04 1 50 "PR" 0.25770745830781 0.561552019289945 0.159529264776577 0.347051707443392 0.486389751457817 0.546763285258392 0.326424130579744 0.363929415067841 0.744097209765627 0.551413701369483 0.485953395356322 0.358608028297328 0.4302485270505 0.0093756101749527 0.155088651923551 0.5697514729495 0.990624389825047 0.844911348076449 93
8560 1108759 5 3 0 1e-04 1 50 "PR" 0.257674372151486 0.560140520257102 0.160478583769914 0.348475819456153 0.487219526369561 0.546712400217035 0.326465365983112 0.363621857474703 0.744893898521047 0.550983152642388 0.486943949753025 0.358795731251938 0.315509895182564 0.0146885244628337 0.118692784365025 0.684490104817436 0.985311475537166 0.881307215634975 96
8561 1255711 1 0.05 0.25 1e-04 1 50 "PR" 0.249663834450087 0.526660446702573 0.181357481138877 0.382401909346195 0.485893168587309 0.524918578387913 0.356148341361551 0.384262772472228 0.735557003037396 0.525435256591529 0.537505822500428 0.383707818933388 0.109722260849202 0.0528103853155985 0.072123204056208 0.890277739150798 0.947189614684401 0.927876795943792 91
8562 504741 2 0.05 0.25 1e-04 1 50 "PR" 0.253668093044153 0.52568931805186 0.185092005534806 0.38339603432075 0.482334187956294 0.524332281565555 0.354385072140084 0.384797179154598 0.736002281000447 0.524742677551486 0.53947707767489 0.384372717048989 0.0763363757872283 0.041375417051658 0.0534222073369843 0.923663624212772 0.958624582948342 0.946577792663016 84
8563 300668 3 0.05 0.25 1e-04 1 50 "PR" 0.251262570532434 0.528585741904181 0.180921799846576 0.3804897511086 0.485968488181926 0.525008028878674 0.35604915220502 0.384194453482543 0.73723105871436 0.526154578720352 0.536970952051596 0.383006847062861 0.0830994951685158 0.0465411417034351 0.0589940688474253 0.916900504831484 0.953458858296565 0.941005931152575 89
8564 348768 4 0.05 0.25 1e-04 1 50 "PR" 0.253205533359593 0.523850602369708 0.186245882227649 0.385239165069673 0.480245648543246 0.524108806713534 0.353621303568748 0.385197172746105 0.733451181902838 0.52392633968491 0.539867185796397 0.385308894024081 0.0798204074511552 0.0398751748197751 0.0536684074457156 0.920179592548845 0.960124825180225 0.946331592554284 92
8565 1266348 5 0.05 0.25 1e-04 1 50 "PR" 0.248123310254096 0.525984017730344 0.180771850936734 0.38308253164287 0.488617894512799 0.526671612357411 0.35525231870057 0.382426105561183 0.736741204766896 0.526383956786937 0.536024169637304 0.382704344899012 0.112124478789969 0.0542123651704295 0.07371876834855 0.887875521210031 0.945787634829571 0.92628123165145 90
8566 538974 1 3 0.25 1e-04 1 50 "PR" 0.258009436059683 0.559179980798035 0.16135264067617 0.349480299767169 0.474405071148304 0.516526354391446 0.364328937733523 0.394741466676793 0.732414507207987 0.530538671747571 0.525681578409693 0.379885075923682 0.927698332878805 0.0371396215827236 0.349384431623141 0.0723016671211953 0.962860378417276 0.650615568376859 97
8567 1286293 2 3 0.25 1e-04 1 50 "PR" 0.257579565035063 0.554626001700438 0.164551402773724 0.354075941366781 0.474021044480871 0.515040381150515 0.365743091739501 0.395712592124143 0.731600609515934 0.528129989315062 0.530294494513225 0.381952381883869 0.838254418517489 0.0576351766663004 0.331144102657945 0.161745581482511 0.9423648233337 0.668855897342055 93
8568 993087 3 3 0.25 1e-04 1 50 "PR" 0.253812272968903 0.548871491230277 0.166493158496881 0.359896223969284 0.478047002563486 0.517327624478311 0.365420100772023 0.393736265587695 0.731859275532389 0.527659941636172 0.531913259268904 0.382660842207632 0.775457448173781 0.0350722518893664 0.291018787616474 0.224542551826219 0.964927748110634 0.708981212383526 99
8569 365804 4 3 0.25 1e-04 1 50 "PR" 0.256315449393351 0.552797301408642 0.165194889444507 0.355963824499987 0.477615444297572 0.519192498487303 0.362282009916242 0.391959793264696 0.733930893690923 0.530195102306115 0.52747689936075 0.380184284715917 0.861564338211983 0.0379235092688795 0.324592890995712 0.138435661788017 0.96207649073112 0.675407109004288 99
8570 479836 5 3 0.25 1e-04 1 50 "PR" 0.257639497999951 0.557313874768478 0.162536418015893 0.3513923255818 0.477056758001485 0.518887930639561 0.362631044596107 0.392484222313088 0.734696256001436 0.531467002768055 0.525167462612 0.379047083847601 0.928587391149634 0.031175844702255 0.344649072230214 0.0714126088503658 0.968824155297745 0.655350927769787 98
8571 391346 1 0.05 0.5 1e-04 1 50 "PR" 0.236851444418459 0.493462235114674 0.199789629451728 0.415681825550587 0.462135518811677 0.48906568173924 0.397681718358254 0.420458319219901 0.698986963230137 0.490466135276296 0.597471347809982 0.418932646076984 0.430422354829568 0.177555126756483 0.263199276111744 0.569577645170432 0.822444873243517 0.736800723888256 94
8572 942603 2 0.05 0.5 1e-04 1 50 "PR" 0.239980410693922 0.491417835846996 0.204144750371349 0.417724214912618 0.459610492646665 0.489955037453741 0.393718485095688 0.419422107158133 0.699590903340587 0.490405351990067 0.597863235467037 0.418892645903637 0.378680373622091 0.184347098575816 0.251006851323796 0.621319626377909 0.815652901424184 0.748993148676204 86
8573 341648 3 0.05 0.5 1e-04 1 50 "PR" 0.235960835496368 0.482636528629082 0.209075868471085 0.426569016715251 0.459780728424974 0.488419160287431 0.396506121549132 0.420874454589974 0.695741563921342 0.486334771113781 0.605581990020217 0.422930124037403 0.252511911802501 0.115083286865989 0.161758614927438 0.747488088197499 0.884916713134011 0.838241385072562 83
8574 144455 4 0.05 0.5 1e-04 1 50 "PR" 0.238367763617388 0.498194428870826 0.196818859409228 0.410895856977528 0.462201990770782 0.489158172898852 0.39741400362037 0.420266125024618 0.700569754388169 0.492122295790461 0.594232863029598 0.417191750435929 0.445057232517231 0.190810116691834 0.277189294281817 0.554942767482769 0.809189883308166 0.722810705718183 89
8575 881134 5 0.05 0.5 1e-04 1 50 "PR" 0.24491986310243 0.515984136205803 0.186703880376671 0.392964372565474 0.464409271058769 0.493617656586382 0.391704254550467 0.415956559291819 0.709329134161199 0.501053222376613 0.578408134927138 0.408313874574194 0.657714714060201 0.272658419250365 0.405117010788001 0.342285285939799 0.727341580749635 0.594882989211999 98
8576 856780 1 3 0.5 1e-04 1 50 "PR" 0.258350283611069 0.558503182115925 0.162107700591323 0.350122783606059 0.450667271776154 0.478145977382902 0.409397455368282 0.433334563574356 0.709017555387223 0.504519202407589 0.571505155959605 0.406027923259316 0.976743223853635 0.0747539654171923 0.399601443467897 0.0232567761463645 0.925246034582808 0.600398556532103 100
8577 176009 2 3 0.5 1e-04 1 50 "PR" 0.26019344957967 0.563176159844418 0.159726806792824 0.345468093711577 0.45009094019339 0.477603941113769 0.409801276860691 0.43380023472135 0.71028438977306 0.505625990692835 0.569528083653515 0.404881668252148 0.982163548115057 0.0763946387680489 0.404036504306927 0.0178364518849427 0.923605361231951 0.595963495693073 97
8578 482418 3 3 0.5 1e-04 1 50 "PR" 0.256503926123343 0.554313194406292 0.164162396027254 0.354398960012063 0.453073284396635 0.479885762904602 0.407972383241184 0.431139531541295 0.709577210519978 0.50421531405387 0.572134779268438 0.406060768616962 0.957918425936917 0.107930771209287 0.411739708358895 0.0420815740630833 0.892069228790713 0.588260291641105 96
8579 1079335 4 3 0.5 1e-04 1 50 "PR" 0.26003023017863 0.558178349397663 0.163383894842073 0.350472357452103 0.448102483255927 0.476605199584757 0.409739335692785 0.434809708629022 0.708132713434557 0.50350734822577 0.573123230534858 0.40700587588514 0.981676263027229 0.0685791107225952 0.399871489422144 0.0183237369727709 0.931420889277405 0.600128510577857 97
8580 1182632 5 3 0.5 1e-04 1 50 "PR" 0.260227108682723 0.558619740222129 0.163121544220335 0.350028803929382 0.450772198920442 0.479696312377486 0.406395052064909 0.431472277034986 0.710999307603165 0.505716668636893 0.569516596285244 0.404630476269137 0.972382331289541 0.0726487231568902 0.398107007266121 0.0276176687104589 0.92735127684311 0.601892992733879 90
8581 304764 1 0.05 0 1e-04 0 60 "PR" 0.258412114056112 0.564701659589023 0.157447254867365 0.343915718673895 0.501779757410375 0.560522669122225 0.311959242309345 0.348120005075184 0.760191871466487 0.56191473749135 0.46940649717671 0.346719701061521 0.96804054944358 0.973417032237663 0.971590646670227 0.0319594505564205 0.0265829677623366 0.0284093533297726 2205
8582 883188 2 0.05 0 1e-04 0 60 "PR" 0.256360701891058 0.559464429499229 0.160111737401895 0.349192234467525 0.502188372412448 0.558487852053375 0.315131524181175 0.350214287955923 0.758549074303507 0.558788370958801 0.47524326158307 0.349898904373084 0.999625220561354 0.999671194338352 0.999655658804659 0.000374779438646453 0.000328805661647944 0.000344341195341017 3601
8583 1178357 3 0.05 0 1e-04 0 60 "PR" 0.258407547411066 0.563488859363465 0.158388111598018 0.345167279182758 0.50186421817755 0.560242896283163 0.31240297767956 0.348401939791235 0.760271765588617 0.56131887743061 0.470791089277578 0.347330086410344 0.99885336449891 0.998380892393233 0.998541390713604 0.00114663550109021 0.00161910760676744 0.00145860928639592 1728
8584 1002753 4 0.05 0 1e-04 0 60 "PR" 0.257021957182011 0.560473091607079 0.159719998839242 0.348171988295857 0.500928291948682 0.557808002620092 0.315443452847034 0.350870646574999 0.757950249130693 0.558686485216621 0.475163451686275 0.349981107648771 0.997322076309962 0.997895058530177 0.997700843793066 0.00267792369003788 0.00210494146982259 0.00229915620693433 412
8585 854674 5 0.05 0 1e-04 0 60 "PR" 0.257102682260657 0.559977207137492 0.160171606333669 0.348687718702874 0.501612791304771 0.559102178944585 0.313898832269158 0.349568164291404 0.758715473565428 0.559381957184125 0.474070438602827 0.349286878063716 0.883081694676349 0.883173029488467 0.883142083988931 0.116918305323651 0.116826970511533 0.116857916011069 765
8586 579412 1 3 0 1e-04 0 60 "PR" 0.256197026846826 0.557684470442008 0.161393385718551 0.351021543385241 0.494484860102897 0.554821313805214 0.317385743635597 0.354102671087334 0.750681886949723 0.55547901967723 0.478779129354149 0.353383170188139 0.998688420696074 0.998254537208302 0.998402559711888 0.00131157930392614 0.00174546279169814 0.00159744028811227 1726
8587 694879 2 3 0 1e-04 0 60 "PR" 0.25833089326786 0.56369075174878 0.15817130255164 0.345001459310192 0.493778496649362 0.552071276065026 0.321053278727783 0.356969081119267 0.752109389917222 0.555782688795321 0.479224581279423 0.353150002484428 0.999610602616976 0.999592602566668 0.999598774643015 0.000389397383024093 0.000407397433331634 0.000401225356985204 3601
8588 1002648 3 3 0 1e-04 0 60 "PR" 0.259927544537986 0.564839893413269 0.158324714920844 0.343771715588318 0.49146396221773 0.555688517199752 0.314595185195668 0.353517339307097 0.751391506755717 0.558530703297496 0.472919900116512 0.350488374024288 0.999438697081354 0.996831530153002 0.99773251906171 0.000561302918645621 0.00316846984699836 0.00226748093829002 1250
8589 966814 4 3 0 1e-04 0 60 "PR" 0.256444710967153 0.562746409309784 0.157722941214963 0.345861654935358 0.495847261827611 0.556857778157604 0.315105704574894 0.351822865423864 0.752291972794764 0.558563791067791 0.472828645789858 0.350100782618357 0.999670854690845 0.999635585598844 0.99964759572034 0.00032914530915544 0.00036441440115565 0.000352404279659792 3601
8590 4753 5 3 0 1e-04 0 60 "PR" 0.258303422711869 0.562797125328465 0.158781037423158 0.345786206120022 0.49104409561283 0.551960451107238 0.319909572369386 0.35738865416124 0.749347518324699 0.555348597465727 0.478690609792545 0.353757451076088 0.953360901731873 0.974845887871349 0.967448279320345 0.0466390982681266 0.025154112128651 0.0325517206796553 1739
8591 947566 1 0.05 0.25 1e-04 0 60 "PR" 0.258679498392403 0.560041729926868 0.161129096171871 0.348587084777969 0.498920232156905 0.559675967367269 0.311492187133454 0.348962501272126 0.757599730549308 0.559778757236142 0.472621283305325 0.348856701446635 0.999737919571143 0.999721214895636 0.999726918242839 0.00026208042885651 0.000278785104363753 0.000273081757160706 3601
8592 447640 2 0.05 0.25 1e-04 0 60 "PR" 0.258788574637808 0.560347348548415 0.160934101187307 0.348299476980485 0.500619027407948 0.561228533081726 0.310223024037081 0.347408307131867 0.759407602045756 0.560895496688991 0.471157125224388 0.347745123716172 0.999406290324172 0.999663595012893 0.999575901435635 0.000593709675827548 0.000336404987106775 0.000424098564365038 3601
8593 1009785 3 0.05 0.25 1e-04 0 60 "PR" 0.259091673982785 0.561602942195062 0.160162393003193 0.347004547799974 0.50028717673562 0.562107461494702 0.308679800534713 0.346511500754223 0.759378850718405 0.561915243927641 0.468842193537907 0.34670022705341 0.999734746153487 0.999723012875303 0.999727016456078 0.00026525384651277 0.00027698712469708 0.000272983543922403 3601
8594 379664 4 0.05 0.25 1e-04 0 60 "PR" 0.260849413085763 0.561976444076223 0.161006921244962 0.346673958009616 0.497638864003003 0.55805577068691 0.3129754151692 0.350609276759653 0.758488277088767 0.559371635205048 0.473982336414162 0.34928877815924 0.99927763287699 0.999554207588491 0.99945915300485 0.000722367123010319 0.000445792411508918 0.000540846995150446 3601
8595 1079291 5 0.05 0.25 1e-04 0 60 "PR" 0.263464141444817 0.561366742007747 0.163048269668796 0.347265224027667 0.495636513967367 0.561403542434804 0.306896649543569 0.347200335028346 0.759100655412184 0.561375932590733 0.469944919212366 0.347237955703237 0.999723716298431 0.99969770794876 0.999706734338327 0.000276283701568596 0.000302292051239718 0.000293265661672485 3601
8596 255965 1 3 0.25 1e-04 0 60 "PR" 0.262027520196412 0.564657346197945 0.159740219316591 0.344009748457633 0.491165221196703 0.553575177828792 0.316488786036916 0.355114056010853 0.753192741393114 0.557157629346399 0.476229005353507 0.351528622289922 0.999767880656414 0.999716929260516 0.999734620870525 0.000232119343585789 0.000283070739483571 0.000265379129474684 3601
8597 778603 2 3 0.25 1e-04 0 60 "PR" 0.263508909859134 0.562392811282208 0.162365906336388 0.346230954373408 0.485935659265588 0.551232445888954 0.317617519286631 0.35800179430285 0.749444569124722 0.554820729257512 0.479983425623019 0.354216207517701 0.999732885924053 0.999601391610212 0.999647563905387 0.000267114075946834 0.00039860838978806 0.000352436094613041 3601
8598 535929 3 3 0.25 1e-04 0 60 "PR" 0.257568799285944 0.56118293350108 0.159635721388127 0.347467854494776 0.49567116166502 0.557882077322697 0.313597397460853 0.351049272621805 0.753239960950963 0.5587337602802 0.47323311884898 0.350112593081961 0.998427538008113 0.997390151840743 0.997744753383411 0.00157246199188711 0.00260984815925738 0.00225524661658902 2089
8599 329098 4 3 0.25 1e-04 0 60 "PR" 0.257776775934139 0.562150490281498 0.159015897439035 0.346488566979618 0.491952990519297 0.553999027266116 0.317515297193873 0.355091678038375 0.749729766453437 0.556397806073835 0.476531194632908 0.352557497938356 0.999740164623794 0.999587030444009 0.99963962820932 0.000259835376206033 0.000412969555990978 0.000360371790679606 3601
8600 863412 5 3 0.25 1e-04 0 60 "PR" 0.256900705195519 0.560710831871662 0.159543205981337 0.347877015618496 0.496430928969887 0.557376483444653 0.314271115927066 0.351324786403914 0.753331634165406 0.558271292098991 0.473814321908403 0.350397816468674 0.999758190591843 0.999501668927627 0.999589101219158 0.000241809408157407 0.000498331072373059 0.000410898780842305 3601
8601 69379 1 0.05 0.5 1e-04 0 60 "PR" 0.258510547462954 0.564601170794879 0.157570362355041 0.344026048664619 0.501941771261098 0.561156653614875 0.311114474120444 0.347463362259251 0.760452318724053 0.562304016861347 0.468684836475484 0.346318678050134 0.999816082626255 0.99981690343911 0.999816624575104 0.000183917373744951 0.000183096560890172 0.000183375424895678 3601
8602 1200772 2 0.05 0.5 1e-04 0 60 "PR" 0.255795282678346 0.562019048981557 0.15781405235809 0.346563687759852 0.503467137567863 0.561510090987799 0.311604917729894 0.347122982326286 0.759262420246209 0.561663455729348 0.469418970087985 0.346952984798287 0.999622513991447 0.999566082411256 0.999585093152838 0.000377486008552987 0.000433917588743663 0.000414906847161826 3601
8603 342361 3 0.05 0.5 1e-04 0 60 "PR" 0.258330554759417 0.56260892796017 0.158938555855914 0.346026052573086 0.501362709066654 0.560425809548993 0.311756320766829 0.348222340847458 0.759693263826071 0.561147694550218 0.470694876622743 0.347496279943478 0.999819710191037 0.999794460294786 0.999803043330701 0.000180289808963055 0.00020553970521361 0.000196956669299201 3601
8604 40481 4 0.05 0.5 1e-04 0 60 "PR" 0.257010511767418 0.56268529861776 0.158098527049691 0.345934321491676 0.501168717738454 0.560433183208841 0.311721396160296 0.348173219228136 0.758179229505872 0.561168003345337 0.469819923209987 0.347443297929349 0.999824591646115 0.999813215692707 0.999817070393214 0.000175408353884632 0.00018678430729334 0.000182929606785751 3601
8605 769208 5 0.05 0.5 1e-04 0 60 "PR" 0.256503262937416 0.561498568762584 0.158652451090064 0.347135885127243 0.501949096436624 0.560673044887215 0.311836949066603 0.347931936781152 0.75845235937404 0.560926879251014 0.470489400156667 0.347688525903498 0.999642050523088 0.999490748638065 0.99954190822606 0.000357949476911788 0.000509251361935032 0.000458091773939674 3601
8606 877099 1 3 0.5 1e-04 0 60 "PR" 0.258759188270028 0.562296371667024 0.159629289598604 0.346336867233722 0.494177237737776 0.556094455085591 0.315114520213597 0.352782217819407 0.752936426007805 0.55790439839955 0.474743809812201 0.350899098770711 0.999834251633191 0.999818531279611 0.999823929186901 0.00016574836680922 0.000181468720388888 0.000176070813099279 3601
8607 1113331 2 3 0.5 1e-04 0 60 "PR" 0.259034095113759 0.565473587988621 0.157262600089244 0.343129011388552 0.494629256128044 0.556266677611455 0.315207564872473 0.352637405898752 0.753663351241803 0.559139308717893 0.472470164961717 0.349672265404189 0.999813044150225 0.999804690305371 0.999807557719926 0.000186955849775211 0.000195309694629084 0.000192442280073729 3601
8608 7867 3 3 0.5 1e-04 0 60 "PR" 0.25768036798499 0.558956007567184 0.161345149101998 0.349705113586462 0.491921537849123 0.554020498664592 0.317385297185871 0.355279708876536 0.749601905834113 0.555430603579953 0.478730446287869 0.353666633993613 0.999822761975681 0.999754397762562 0.999777891989944 0.000177238024319135 0.000245602237437669 0.000222108010055634 3601
8609 364305 4 3 0.5 1e-04 0 60 "PR" 0.259950805887465 0.559346171405563 0.162477189867464 0.349329737577425 0.488419769701123 0.552530225515998 0.317414822003744 0.356721441866824 0.748370575588588 0.554574038666439 0.479892011871208 0.354496285697384 0.999832194389813 0.999754558958871 0.999781508128769 0.000167805610187489 0.000245441041128874 0.000218491871231036 3601
8610 1143119 5 3 0.5 1e-04 0 60 "PR" 0.257408157753109 0.562088451418886 0.158841136424859 0.346521297642755 0.494482623287493 0.558178715555896 0.312515271897273 0.350771662010709 0.751890781040603 0.559240717909584 0.471356408322132 0.349605207089246 0.999830778703703 0.999550957180343 0.999646714565455 0.000169221296296974 0.000449042819657276 0.000353285434545153 3601
8611 837279 1 0.05 0 1e-04 0.1 60 "PR" 0.259212161719162 0.563118109829824 0.159123559170623 0.345497064671394 0.500980530232892 0.559107949538592 0.31353999306496 0.349597401245587 0.760192691952053 0.560443748704203 0.472663552235583 0.348231351157384 0.999478281590221 0.999448870233057 0.999458893144613 0.000521718409779123 0.000551129766942564 0.00054110685538694 3601
8612 2522 2 0.05 0 1e-04 0.1 60 "PR" 0.259666300365374 0.563573109283418 0.159052087098524 0.345062698829713 0.500890646632819 0.559419462494101 0.313020739129637 0.349274172939827 0.760556946998193 0.56081161727427 0.47207282622816 0.34786267232351 0.998851214446324 0.99914192079489 0.999042732622874 0.00114878555367561 0.000858079205110261 0.000957267377126048 3601
8613 1076244 3 0.05 0 1e-04 0.1 60 "PR" 0.258761989830922 0.561164075877692 0.160323097821495 0.347481193545004 0.500052085377212 0.558534214994992 0.313907289595547 0.350174436726686 0.758814075208134 0.559397232042596 0.474230387417042 0.349290300352752 0.975180323547679 0.986835250163945 0.982862389868667 0.0248196764523215 0.0131647498360555 0.0171376101313331 1736
8614 1010639 4 0.05 0 1e-04 0.1 60 "PR" 0.256509809080359 0.561635163294849 0.158541102108393 0.346968047366403 0.503407672818905 0.560157807851943 0.313545108052092 0.348541669122941 0.759917481899264 0.560629956577226 0.472086210160485 0.348037496231022 0.994931917606715 0.995307503845951 0.995180745823362 0.00506808239328472 0.00469249615404927 0.0048192541766384 2208
8615 119526 5 0.05 0 1e-04 0.1 60 "PR" 0.258302660559422 0.5613589579518 0.159853854665988 0.347282888870406 0.501436268603588 0.558780395087181 0.314357867972757 0.349945943722414 0.75973892916301 0.559629000238996 0.474211722638745 0.349069061802097 0.97824717274716 0.980120702758786 0.979483955486579 0.0217528272528401 0.0198792972412142 0.0205160445134211 765
8616 34267 1 3 0 1e-04 0.1 60 "PR" 0.257452933095981 0.569738101199706 0.153191344985823 0.338760925907935 0.496424756453299 0.553793522189134 0.320179331502308 0.355348610948777 0.75387768954928 0.558923565459457 0.473370676488131 0.350012554470207 0.999666697796145 0.999586463029 0.999613807019467 0.000333302203855001 0.000413536971000265 0.000386192980533337 3601
8617 488497 2 3 0 1e-04 0.1 60 "PR" 0.257891484674932 0.559355646992935 0.161230082355614 0.349327253718255 0.490635704487753 0.54697045147143 0.326831956127533 0.362456537864692 0.748527189162685 0.550904702265083 0.488062038483148 0.358284360331731 0.999635132161358 0.999532855378458 0.999568043849761 0.000364867838642042 0.000467144621541792 0.000431956150239537 3601
8618 355334 3 3 0 1e-04 0.1 60 "PR" 0.258895690200303 0.565670948784231 0.157065990753893 0.342945454811422 0.493255015917352 0.551026219422244 0.322462993930212 0.358351287374411 0.752150706117655 0.555739603485163 0.479528984684105 0.353393734191986 0.999601991514404 0.999121582760179 0.999286656401256 0.000398008485596112 0.000878417239821243 0.000713343598743573 3601
8619 173189 4 3 0 1e-04 0.1 60 "PR" 0.258541397740047 0.556878083840074 0.163371898385913 0.351720173021214 0.495663101235978 0.557433061887087 0.313466932719034 0.351261710629294 0.754204498976025 0.557092303192234 0.476838831104947 0.351571584224437 0.999605194622115 0.999546727442463 0.999566771781214 0.000394805377884613 0.000453272557536669 0.000433228218786144 3601
8620 276055 5 3 0 1e-04 0.1 60 "PR" 0.258318458608123 0.561840984548034 0.159579101035206 0.346774499023685 0.490691333474229 0.547646266775773 0.326185020965867 0.361965879869301 0.749009792082352 0.55218246389222 0.485764122001072 0.357109523286161 0.999564039259508 0.999323637156167 0.999406428417658 0.000435960740491978 0.000676362843832911 0.000593571582341769 3601
8621 571813 1 0.05 0.25 1e-04 0.1 60 "PR" 0.257404893544556 0.557531400276017 0.162203941360733 0.351172638561852 0.501174736215011 0.556900680063947 0.316948182467894 0.351839484062971 0.758579629759567 0.557091695080871 0.479152123828627 0.351636576271755 0.999465020659969 0.998890450363377 0.99908539923436 0.000534979340031446 0.00110954963662268 0.00091460076564026 3601
8622 486465 2 0.05 0.25 1e-04 0.1 60 "PR" 0.258377599238149 0.562573351155946 0.15901895765545 0.346097752460931 0.501999479781376 0.558200065300625 0.315464034445193 0.350525909783406 0.760377079019525 0.559659899228634 0.474482992100643 0.349047823160797 0.999170661608745 0.999421100627799 0.999336058661963 0.000829338391254542 0.000578899372201459 0.00066394133803696 3601
8623 602981 3 0.05 0.25 1e-04 0.1 60 "PR" 0.258668465232088 0.560851880392821 0.160504257782075 0.347798478878019 0.501695355094008 0.559637381576499 0.313196687186107 0.349082475127812 0.760363820326096 0.560026594049069 0.473700944968183 0.348669941697241 0.999566883869292 0.999472263957872 0.999504448298524 0.000433116130708016 0.000527736042127815 0.000495551701475777 3601
8624 1183869 4 0.05 0.25 1e-04 0.1 60 "PR" 0.256273275512104 0.560449902572255 0.159283819890492 0.348191875523892 0.502410497374576 0.557468371132808 0.316863849256349 0.351260674033574 0.758683772886679 0.558450657752299 0.476147669146841 0.350249420172663 0.999715208897135 0.999722262082013 0.999719880622778 0.00028479110286478 0.000277737917987217 0.000280119377221866 3601
8625 228992 5 0.05 0.25 1e-04 0.1 60 "PR" 0.259217743634583 0.559159395193178 0.162095604040498 0.349514934668555 0.500703349893829 0.559454155045247 0.312830087316228 0.349258206518846 0.759921093528412 0.559331123865979 0.474925691356727 0.349368592777744 0.999737749335852 0.999720564278333 0.999726426729361 0.000262250664147722 0.000279435721667368 0.000273573270638685 3601
8626 1173182 1 3 0.25 1e-04 0.1 60 "PR" 0.255192807861054 0.558855974369848 0.159930343426421 0.349822244646337 0.493021280866678 0.547570830682088 0.327626033778401 0.361710960481941 0.748214088727733 0.551039430435459 0.487556377204822 0.358053628307282 0.999746031278461 0.993240585367232 0.995456310865092 0.000253968721539429 0.00675941463276835 0.00454368913490802 653
8627 674045 2 3 0.25 1e-04 0.1 60 "PR" 0.260881952259512 0.562082534194004 0.161016031878361 0.346554344492449 0.488652148180949 0.548904078533298 0.322925862539179 0.360701495617111 0.749534100440461 0.553115296115202 0.48394189441754 0.35617787445618 0.999676026283399 0.999714815383033 0.999701331664087 0.000323973716600627 0.000285184616967133 0.000298668335912935 3601
8628 701639 3 3 0.25 1e-04 0.1 60 "PR" 0.255041146436462 0.562645739457041 0.156968875598909 0.34594146851278 0.497052216963356 0.554298605495274 0.320039685195246 0.354965443872106 0.752093363399818 0.556807182481222 0.477008560794155 0.352244847238551 0.998901102381467 0.999740623351321 0.999456158595251 0.00109889761853325 0.000259376648678929 0.000543841404749377 3601
8629 726415 4 3 0.25 1e-04 0.1 60 "PR" 0.257519037230837 0.566317605583289 0.155725555535189 0.342230512930973 0.493378401511037 0.549982069269823 0.324088634197341 0.359360992850599 0.750897438741875 0.555203202312611 0.47981418973253 0.353887454751344 0.998453726378945 0.999632660910977 0.999229151441404 0.00154627362105538 0.000367339089023019 0.000770848558596229 3601
8630 27888 5 3 0.25 1e-04 0.1 60 "PR" 0.255140776375832 0.558768399298992 0.159958153579065 0.349849727600052 0.495444234120243 0.551353892547113 0.322710410320748 0.357563997857105 0.750585010496075 0.553602416592436 0.482668563899814 0.355221624478992 0.9972380647668 0.997064482149394 0.997123426597671 0.00276193523319996 0.00293551785060643 0.00287657340232881 1376
8631 532702 1 0.05 0.5 1e-04 0.1 60 "PR" 0.254510793244607 0.561180479721415 0.157653539522016 0.347430050203379 0.503469552885229 0.5572704833108 0.317893092256948 0.351451343045544 0.757980346129835 0.558548262111642 0.475546631778964 0.35013684171737 0.999688659126601 0.999628328452569 0.999648574611402 0.000311340873399496 0.000371671547431285 0.000351425388598424 3601
8632 54519 2 0.05 0.5 1e-04 0.1 60 "PR" 0.25706828207011 0.561151981457991 0.159296435838412 0.34749034853346 0.501093430513316 0.556775567482545 0.317131226390089 0.351942376465704 0.758161712583426 0.558228840806756 0.4764276622285 0.350463923286223 0.999041641446083 0.998748631511771 0.998847915237753 0.00095835855391732 0.001251368488229 0.00115208476224721 2470
8633 1003872 3 0.05 0.5 1e-04 0.1 60 "PR" 0.255369491838103 0.561827600655332 0.157705903221062 0.346797344477802 0.502378899373963 0.555063532736517 0.320399181365939 0.353696144120016 0.757748391212066 0.557307509875478 0.478105084587001 0.351407378986464 0.999752094922696 0.999613063499794 0.999659871530006 0.000247905077304104 0.000386936500206286 0.000340128469994073 3601
8634 1073443 4 0.05 0.5 1e-04 0.1 60 "PR" 0.260273304301256 0.56085044833264 0.161496280878521 0.347765675236885 0.497815736540401 0.556688471340259 0.315163313731123 0.352049936140164 0.758089040841657 0.558082007655454 0.476659594609644 0.350615162281419 0.999717062995534 0.999699085151528 0.99970525387427 0.000282937004465849 0.000300914848472345 0.000294746125729939 3601
8635 1203788 5 0.05 0.5 1e-04 0.1 60 "PR" 0.258689022683443 0.556308542883761 0.163940822406511 0.352412101008911 0.497524318287124 0.554095650589713 0.318730668089255 0.354668287140354 0.756213340970567 0.554823037466133 0.482671490495766 0.353926465183713 0.999538799801523 0.999590273207773 0.999572670969572 0.000461200198477225 0.000409726792226615 0.000427329030428311 3601
8636 321715 1 3 0.5 1e-04 0.1 60 "PR" 0.259471297658154 0.565625350083649 0.157464215064433 0.342998561886578 0.493277945765645 0.55151178081022 0.32108949048111 0.357336684710799 0.752749243423799 0.556085303723464 0.478553705545543 0.352693095542376 0.999831557752924 0.99980650675636 0.999815122683693 0.000168442247075966 0.000193493243640148 0.000184877316307084 3601
8637 833855 2 3 0.5 1e-04 0.1 60 "PR" 0.261727700418957 0.561731531881412 0.161753970667268 0.34691848158066 0.489270561697024 0.552665862012949 0.317792797682155 0.356795924108208 0.750998262115981 0.555555862753237 0.479546768349423 0.353641402284393 0.999826751097127 0.999809892416385 0.999815763233492 0.000173248902872632 0.000190107583615195 0.000184236766508427 3601
8638 134333 3 3 0.5 1e-04 0.1 60 "PR" 0.258013383804072 0.560757823038147 0.160249367739831 0.347856763454491 0.491558662372314 0.550596138013031 0.321802674376328 0.358604545489673 0.749572046176387 0.553790576420576 0.482052042116159 0.355222450376947 0.999822575297312 0.999638927180591 0.999702067014409 0.000177424702688083 0.000361072819409319 0.000297932985590652 3601
8639 526435 4 3 0.5 1e-04 0.1 60 "PR" 0.258813123315815 0.563805407832398 0.158406023730089 0.344832752555954 0.490244841870452 0.545679369473141 0.328295862185063 0.363734173699288 0.749057965186267 0.551554982453527 0.486701885915152 0.357610995248005 0.999810306865847 0.999794858308492 0.999800183781579 0.00018969313415318 0.000205141691507858 0.000199816218421402 3601
8640 1251036 5 3 0.5 1e-04 0.1 60 "PR" 0.256645147181407 0.55877795652244 0.160775956765881 0.349885837691363 0.494985892513566 0.555209274270795 0.317371041665318 0.354021557907723 0.751631039694973 0.556155287022057 0.4781469984312 0.352897413145304 0.999828235204603 0.999421803716834 0.999560562899278 0.000171764795396875 0.000578196283166437 0.000439437100721897 3601
8641 214586 1 0.05 0 1e-04 0.2 60 "PR" 0.258464423465812 0.554319801796455 0.165322785053073 0.35439702893472 0.497649530709244 0.5521268690701 0.321755584552577 0.356696184297406 0.756113954175056 0.552837652451657 0.48707836960565 0.355949737185171 0.998872249801261 0.996111511200356 0.997054964283942 0.00112775019873906 0.00388848879964376 0.00294503571605835 418
8642 961320 2 0.05 0 1e-04 0.2 60 "PR" 0.255580549562232 0.555789587006043 0.162361428906018 0.352937926170493 0.501550727994391 0.553388914155892 0.322348963257497 0.355422553955098 0.757131277556624 0.554178205715831 0.484710392163515 0.354605275292128 0.999330371640941 0.99915200703285 0.999212196695751 0.000669628359058964 0.000847992967149949 0.000787803304248509 3601
8643 609119 3 0.05 0 1e-04 0.2 60 "PR" 0.257678897151413 0.558575215665071 0.161557475526077 0.350127410682512 0.501150047017519 0.554876331451109 0.319926207745883 0.35392570925557 0.758828944168932 0.556102245247174 0.481483683271961 0.352666453620423 0.998320263075933 0.99787850195749 0.998028432046561 0.00167973692406706 0.00212149804251049 0.00197156795343905 1127
8644 1046992 4 0.05 0 1e-04 0.2 60 "PR" 0.259124778814904 0.556550836100576 0.164035358265706 0.352150984382523 0.496624705228418 0.552184405477339 0.320938870531913 0.356610766203134 0.755749484043322 0.55365179425512 0.484974228797619 0.355111764082631 0.971104516757917 0.978164480969299 0.975745379352061 0.028895483242083 0.021835519030701 0.0242546206479388 1128
8645 1222713 5 0.05 0 1e-04 0.2 60 "PR" 0.254580826549354 0.557289214570362 0.160588683999918 0.351382948194139 0.504270622929296 0.557008638599919 0.318694899146442 0.351764308172267 0.75885144947865 0.557077344256447 0.47928358314636 0.351662264558958 0.999457321959769 0.999589077500238 0.999544873954333 0.000542678040231351 0.000410922499762093 0.000455126045666529 3601
8646 933386 1 3 0 1e-04 0.2 60 "PR" 0.25814446666444 0.564231820928867 0.157667176943514 0.344372442849859 0.497436300086983 0.551523480026505 0.323287342701843 0.357310348971143 0.755580766751423 0.555649207003521 0.480954519645357 0.353109804975852 0.999529969429578 0.998941860552938 0.999142394944606 0.000470030570421819 0.00105813944706213 0.000857605055394153 1133
8647 868016 2 3 0 1e-04 0.2 60 "PR" 0.259906257855444 0.56329475849511 0.159409560347619 0.345346717513571 0.4924705365646 0.548844366623023 0.325003131967104 0.360505716485123 0.752376794420044 0.553574608109375 0.484412692314724 0.355543984293211 0.998797003578925 0.901559563534411 0.935090353334314 0.00120299642107508 0.0984404364655887 0.0649096466656863 2080
8648 1176404 3 3 0 1e-04 0.2 60 "PR" 0.259477659046757 0.564452843383422 0.158350990550199 0.344132771047959 0.490200627286127 0.545501350168074 0.328751520458566 0.363839051776193 0.749678286332883 0.551586220420387 0.487102511008765 0.35751235738138 0.998085593692733 0.99919162425251 0.998809759648054 0.001914406307267 0.000808375747489796 0.00119024035194598 3601
8649 1181795 4 3 0 1e-04 0.2 60 "PR" 0.261841531100453 0.561353573751219 0.162160151105461 0.347337479040777 0.489395731052074 0.546964697209566 0.325438466036108 0.362086808044751 0.751237262152527 0.551648975579257 0.487598617141569 0.35728709111881 0.999633234004095 0.999550178410314 0.999579065716063 0.000366765995904809 0.00044982158968585 0.000420934283937359 3601
8650 153708 5 3 0 1e-04 0.2 60 "PR" 0.257933158011419 0.562678054116722 0.158719568283164 0.345946096626809 0.49244800243422 0.545344856634923 0.330032615824144 0.363829234580515 0.750381160445638 0.550944475720488 0.488752184107308 0.358053199875916 0.999633592812219 0.993222840886631 0.995421078204548 0.000366407187781377 0.00677715911336881 0.00457892179545248 285
8651 553951 1 0.05 0.25 1e-04 0.2 60 "PR" 0.256743636900432 0.560289986869006 0.159699824898977 0.348313515025595 0.501155332825121 0.555396852999407 0.319223101026329 0.353388942037886 0.757898969725553 0.557028009897877 0.478922925925305 0.351696582533053 0.998840349619999 0.998058025280118 0.998322871138013 0.00115965038000135 0.00194197471988182 0.00167712886198671 3601
8652 281530 2 0.05 0.25 1e-04 0.2 60 "PR" 0.25700896075312 0.557115227143484 0.162307282241592 0.351610757359172 0.501432812165938 0.555161157438775 0.31968494913163 0.353643163524668 0.758441772919058 0.555797977259687 0.481992231373223 0.35298028577652 0.999697402508563 0.999691671509371 0.999693613044369 0.000302597491436762 0.000308328490629288 0.000306386955631186 3601
8653 1115619 3 0.05 0.25 1e-04 0.2 60 "PR" 0.259412944869365 0.559397263209494 0.162057671997867 0.349257317684125 0.498371360584765 0.555112841854954 0.317844859414815 0.353679148464457 0.75778430545413 0.556540773585797 0.479902531412683 0.352204851849852 0.999599235480554 0.999568873770308 0.999579261410112 0.000400764519445737 0.000431126229691945 0.000420738589888413 3601
8654 429378 4 0.05 0.25 1e-04 0.2 60 "PR" 0.256137782550541 0.558628083230384 0.160589342362287 0.350033749849464 0.501137151077507 0.553554689362882 0.321906382717728 0.35525344600843 0.757274933628048 0.555234102066828 0.482495725080015 0.353525115630333 0.999644361807123 0.999312101146129 0.999424403512741 0.000355638192876693 0.000687898853870946 0.000575596487258605 3601
8655 100077 5 0.05 0.25 1e-04 0.2 60 "PR" 0.260375469312793 0.556584840126508 0.164813807097161 0.352103518667128 0.49743701040834 0.555348960671234 0.316905127214704 0.353443753798252 0.757812479721133 0.555742982079207 0.481718934311865 0.353014315767079 0.999156205402599 0.999292207114355 0.999245483886564 0.000843794597400852 0.000707792885645078 0.000754516113436208 3601
8656 612070 1 3 0.25 1e-04 0.2 60 "PR" 0.255270026212543 0.560792676813698 0.158418722972112 0.347837055959934 0.496865289632917 0.549104838228652 0.327035624378887 0.359876380524342 0.752135315845461 0.552749946528694 0.485454347350999 0.356121192374892 0.999712181298522 0.998984535319316 0.999231071141195 0.000287818701478015 0.00101546468068395 0.00076892885880539 894
8657 674918 2 3 0.25 1e-04 0.2 60 "PR" 0.258167240357965 0.565989705148343 0.156372348528863 0.342599319965427 0.492427337608055 0.546639768078805 0.328563044944785 0.362731689267807 0.75059457796602 0.552882013015482 0.484935393473648 0.356239659762403 0.999739744739612 0.999705839937094 0.999717472051676 0.000260255260388403 0.000294160062905496 0.000282527948324321 3601
8658 174104 3 3 0.25 1e-04 0.2 60 "PR" 0.258481130409373 0.561892424448039 0.159621694649691 0.346794355223665 0.493681057585185 0.547307443360702 0.327750918556618 0.361859046738244 0.752162187994558 0.552030908490238 0.487372613206308 0.356981477616718 0.999702584587481 0.999638453914388 0.999660447544405 0.000297415412518644 0.000361546085611823 0.000339552455595087 3601
8659 1117988 4 3 0.25 1e-04 0.2 60 "PR" 0.25975355571487 0.560080967812389 0.161841006232729 0.348528036949925 0.486065437072133 0.54170868289097 0.331608427626549 0.367677940598354 0.745818992787002 0.547614398255844 0.493449433859279 0.36152011758604 0.99966472415063 0.999639318833603 0.999648145910407 0.000335275849369957 0.000360681166396979 0.000351854089593382 3601
8660 332505 5 3 0.25 1e-04 0.2 60 "PR" 0.252963124751287 0.554823766466725 0.161583685998735 0.353859205513586 0.495841564572839 0.547023020095124 0.329834377646272 0.362258703087551 0.748804689324125 0.549371931680786 0.491418063645007 0.359720591123225 0.999758511273834 0.999701663241532 0.999720852921812 0.000241488726165702 0.000298336758467548 0.000279147078187557 3601
8661 755310 1 0.05 0.5 1e-04 0.2 60 "PR" 0.257287563900265 0.559639619466999 0.160517509911423 0.349038574765102 0.502416170390445 0.555549287752553 0.319755588658759 0.353265855755014 0.75970373429071 0.556903078664147 0.480273098570182 0.351866255610564 0.999524573738234 0.999690432079366 0.999634292682182 0.000475426261766002 0.000309567920633724 0.000365707317817953 3601
8662 299140 2 0.05 0.5 1e-04 0.2 60 "PR" 0.256434238763015 0.562226085111209 0.158046712695685 0.346401870467201 0.502788495582058 0.556343388183121 0.318787591460432 0.352426746893856 0.759222734345073 0.558293587150848 0.476834304156117 0.350429170991096 0.999832484130409 0.999820292697859 0.999824406948809 0.000167515869591222 0.000179707302140998 0.000175593051190506 3601
8663 1223765 3 0.05 0.5 1e-04 0.2 60 "PR" 0.256322815884993 0.553684590428531 0.164440448156671 0.355042432142787 0.499573005506144 0.552096016949638 0.323089057089529 0.3567453415567 0.755895821391138 0.552599629532824 0.4875295052462 0.356203548103398 0.999825098017212 0.999791996711961 0.999803219430312 0.000174901982787625 0.000208003288039417 0.000196780569687805 3601
8664 777351 4 0.05 0.5 1e-04 0.2 60 "PR" 0.259857020210012 0.562692102760724 0.159808011809406 0.345933379338948 0.501786688043155 0.560238228508291 0.312379601388262 0.348495000809619 0.761643708253168 0.561049821938626 0.472187613197669 0.34764716834635 0.999832861327026 0.99980409623183 0.999813907239141 0.000167138672973934 0.0001959037681696 0.000186092760858942 3601
8665 594793 5 0.05 0.5 1e-04 0.2 60 "PR" 0.258386172259297 0.557256835438577 0.163049708279283 0.351416433877504 0.49837814618053 0.55423895171432 0.3191611213747 0.354547771973104 0.756764318439827 0.555227315636056 0.482210829653984 0.353521351667969 0.999727582149857 0.999768422478473 0.99975448378613 0.000272417850142506 0.000231577521526851 0.000245516213870425 3601
8666 1181421 1 3 0.5 1e-04 0.2 60 "PR" 0.256579462009478 0.561370794921899 0.158910600075961 0.34727937422782 0.490601811293144 0.54372943779958 0.332321795590014 0.366144467764765 0.747181273302622 0.549362790893539 0.491232395665974 0.360119711423295 0.999840381315251 0.999802254582427 0.999815323910862 0.00015961868474937 0.000197745417573093 0.000184676089137859 3601
8667 478668 2 3 0.5 1e-04 0.2 60 "PR" 0.259323487879561 0.562216866116276 0.159909437201933 0.346404195973383 0.489805028341573 0.54602222380681 0.327687803800449 0.363338856143685 0.749128516221134 0.551247462657839 0.487597241002382 0.357875321917336 0.999802523058481 0.999812114810388 0.999808801271613 0.000197476941518499 0.000187885189612396 0.000191198728387305 3601
8668 624709 3 3 0.5 1e-04 0.2 60 "PR" 0.261356165885873 0.563600606157742 0.160139696263321 0.345004099825606 0.489384151248028 0.547938159743295 0.324436796479567 0.361415798134118 0.750740317133901 0.553024598275418 0.484576492742887 0.356085411809275 0.999774034312683 0.999793338334761 0.999786630911363 0.000225965687317284 0.000206661665239154 0.000213369088636817 3601
8669 465974 4 3 0.5 1e-04 0.2 60 "PR" 0.255801554972571 0.558877550451657 0.160199292571846 0.349786311969701 0.494396649729326 0.548381119281001 0.326895464383236 0.36085461578752 0.750198204701897 0.551709779840507 0.487094756955082 0.357343225457742 0.999832341017017 0.999789092014501 0.999803820106121 0.000167658982983359 0.000210907985498852 0.000196179893878663 3601
8670 763783 5 3 0.5 1e-04 0.2 60 "PR" 0.257661591254254 0.563589648344416 0.157789574103362 0.344997740790184 0.492609117642088 0.545934588478802 0.329409431372326 0.363288553413355 0.750270708896342 0.551674028976306 0.487199005475688 0.357344375654216 0.999801352758382 0.999783843947411 0.999789842375737 0.000198647241617559 0.000216156052589051 0.000210157624263365 3601
8671 675995 1 0.05 0 1e-04 0.3 60 "PR" 0.261740395178788 0.557367035071876 0.165064583349572 0.351354707597094 0.496772917263716 0.552780885730862 0.320257958463972 0.356087567261298 0.758513312442504 0.554341278016058 0.485322541813544 0.354476962616513 0.969998581592947 0.978224290506197 0.975387627105229 0.0300014184070525 0.0217757094938033 0.0246123728947706 2803
8672 1167697 2 0.05 0 1e-04 0.3 60 "PR" 0.259941109729002 0.554010475365945 0.166491223665671 0.354698250832882 0.496903269158939 0.552956475037908 0.320057405505106 0.355893876283312 0.756844378887941 0.553297502571633 0.486548629170777 0.355504540686644 0.898530209495216 0.887958591730542 0.891589290068539 0.101469790504784 0.112041408269458 0.108410709931461 2204
8673 131991 3 0.05 0 1e-04 0.3 60 "PR" 0.260129321585317 0.557282244304484 0.164053667745345 0.351397384588667 0.497362395486987 0.553352389952153 0.319687963609175 0.355470072870138 0.757491717072304 0.554680229016915 0.48374163135452 0.354093612315922 0.634399379288399 0.634421932198437 0.634414191397235 0.365600620711601 0.365578067801563 0.365585808602765 296
8674 918804 4 0.05 0 1e-04 0.3 60 "PR" 0.258418288317908 0.558292598965943 0.1622938110118 0.350328063521246 0.496135975455857 0.551280311618368 0.322173767460949 0.357554520722902 0.754554263773765 0.553638735894827 0.484467578472749 0.355123830656347 0.873143632206203 0.867065840106087 0.869145331308375 0.126856367793797 0.132934159893913 0.130854668691625 1610
8675 1129521 5 0.05 0 1e-04 0.3 60 "PR" 0.257577672054556 0.557594728344544 0.162244970017354 0.351112209066192 0.499587445308584 0.554368169809131 0.319651038592677 0.354398432250244 0.75716511736314 0.555439417189031 0.481896008610031 0.353307286753349 0.597166728454577 0.591647326246919 0.593524019810668 0.402833271545423 0.408352673753081 0.406475980189332 889
8676 1148525 1 3 0 1e-04 0.3 60 "PR" 0.257258626419485 0.565073603879974 0.156498794386225 0.343514502831159 0.49498326581352 0.549811437473972 0.325199189487543 0.359381441138893 0.752241892233005 0.554749019329928 0.481697983873767 0.354249062699609 0.879783040935681 0.44889145730694 0.59595292713964 0.120216959064319 0.55110854269306 0.40404707286036 287
8677 66528 2 3 0 1e-04 0.3 60 "PR" 0.260479245262288 0.560416002339403 0.161989520518631 0.348235243718992 0.487386557261101 0.541378096264427 0.333170675309663 0.368249486431712 0.747865802523389 0.547616955613212 0.495160195828294 0.361690585778639 0.999543537468431 0.991852093050412 0.994524879661275 0.000456462531568936 0.00814790694958763 0.00547512033872489 3288
8678 898443 3 3 0 1e-04 0.3 60 "PR" 0.257982637271199 0.57074201276888 0.152762557748988 0.337751139797299 0.491668886001694 0.544067197288137 0.331793295962701 0.365269592822969 0.749651523272892 0.552747466652814 0.484555853711689 0.35631850577339 0.668164185221069 0.567098887928571 0.601751620761754 0.331835814778931 0.432901112071429 0.398248379238246 1247
8679 530998 4 3 0 1e-04 0.3 60 "PR" 0.256266807179942 0.558758281080662 0.160583789585515 0.349865990476089 0.490117005296391 0.540493973992639 0.336310902052319 0.369236709967442 0.746383812476333 0.546368528212478 0.496894691637835 0.363005604921315 0.999557816971485 0.999341226099715 0.999415440840366 0.000442183028515254 0.000658773900284772 0.000584559159633989 3601
8680 92058 5 3 0 1e-04 0.3 60 "PR" 0.258942771670562 0.561732888838642 0.160030939866927 0.346869085051693 0.489507492251796 0.543323187424673 0.331992186571094 0.366601540135231 0.748450263922358 0.549344537757159 0.492023126438021 0.360147538618102 0.999311313766969 0.999418754738089 0.999381649747082 0.000688686233030936 0.000581245261911068 0.000618350252917985 3601
8681 316303 1 0.05 0.25 1e-04 0.3 60 "PR" 0.256303971428571 0.557176640453301 0.161841093615626 0.351546494323143 0.499465544711373 0.549327272415197 0.327383984355838 0.359567458476405 0.755769516139944 0.551942357223185 0.489225077971465 0.356894969671959 0.99945113605514 0.998094572581254 0.998554083866511 0.000548863944860436 0.00190542741874644 0.00144591613348859 3169
8682 699612 2 0.05 0.25 1e-04 0.3 60 "PR" 0.255343851585916 0.554549419889646 0.163163003247847 0.35415263804602 0.500769634554493 0.551365034474003 0.324996984536803 0.357509614464362 0.756113486140409 0.552416147685448 0.48815998778465 0.356400676716416 0.999615148100341 0.999692358634864 0.999666293989633 0.000384851899659062 0.000307641365136403 0.000333706010366653 3601
8683 694893 3 0.05 0.25 1e-04 0.3 60 "PR" 0.258381346434502 0.554100240307935 0.165454648602539 0.354678545571026 0.49868057542768 0.551147887675392 0.323888101874739 0.357721209713589 0.757061921862182 0.552128510956331 0.489342750477278 0.356710130314809 0.999706550883256 0.999648816244403 0.999668512568206 0.000293449116743753 0.000351183755596532 0.000331487431794265 3601
8684 32186 4 0.05 0.25 1e-04 0.3 60 "PR" 0.259246530042845 0.554190781243753 0.165929798408577 0.354521606940869 0.495589771249264 0.549109892618109 0.325044773121327 0.359788920153591 0.754836301292109 0.550807643002212 0.490974571529904 0.358028042896919 0.998099245462946 0.997943052928019 0.997996660072873 0.001900754537054 0.00205694707198082 0.00200333992712675 893
8685 1246469 5 0.05 0.25 1e-04 0.3 60 "PR" 0.255725162927818 0.553996636676201 0.163806944895157 0.354720447404074 0.50230936926641 0.554348892070864 0.321425710878189 0.354508707911067 0.758034532194227 0.554211230796035 0.485232655773346 0.354599257945434 0.99540038151249 0.997257706190762 0.99663100904686 0.00459961848751041 0.00274229380923749 0.00336899095313957 1851
8686 578900 1 3 0.25 1e-04 0.3 60 "PR" 0.257194369309387 0.559363036969142 0.16069289257271 0.349336502653276 0.489942725342023 0.53921573905525 0.338809377253159 0.370946017638999 0.74713709465141 0.545809832870397 0.499502269825869 0.36387565110153 0.999759967601337 0.999722071441372 0.999735091033858 0.000240032398662614 0.00027792855862837 0.000264908966142143 3601
8687 785617 2 3 0.25 1e-04 0.3 60 "PR" 0.256540543341949 0.564483215801295 0.156484763871434 0.344144766595678 0.490630846987954 0.538177782330523 0.340662505346852 0.371694093651803 0.747171390329903 0.546677555057323 0.497147269218286 0.36279627355794 0.999753268365514 0.999684851926994 0.999708266287979 0.000246731634486034 0.000315148073006342 0.000291733712021113 3601
8688 34710 3 3 0.25 1e-04 0.3 60 "PR" 0.258650337867972 0.558021910547497 0.162652054179712 0.350677635012802 0.487530587538046 0.538304156885255 0.338173719103507 0.371569788188703 0.746180925406019 0.544744155017204 0.500825773283219 0.36474665736374 0.99919588232581 0.996446172837656 0.997397202163687 0.000804117674190316 0.00355382716234393 0.0026027978363134 2093
8689 726999 4 3 0.25 1e-04 0.3 60 "PR" 0.260950468275787 0.561046502667068 0.161758283886606 0.347571973068914 0.489383660915372 0.544150667246219 0.329448836837275 0.364819555357251 0.750334129191159 0.549676007294134 0.491207120723881 0.359179132402202 0.998985675534267 0.999505822679888 0.999325393378412 0.00101432446573257 0.0004941773201125 0.000674606621587754 3601
8690 200869 5 3 0.25 1e-04 0.3 60 "PR" 0.262172769991264 0.561024361052009 0.162517734968444 0.347630595818762 0.486867618952812 0.541291428452693 0.332419669927272 0.368061232863817 0.749040388944076 0.547851236352763 0.494937404895716 0.361271177918099 0.999775686463044 0.999671252722492 0.999707707588326 0.000224313536955924 0.00032874727750786 0.000292292411673923 3601
8691 198902 1 0.05 0.5 1e-04 0.3 60 "PR" 0.255837045210927 0.554573107926975 0.163454377405188 0.354195849596419 0.501692291912915 0.551693445710821 0.325054101042245 0.357182650765764 0.757529337123842 0.552640737877798 0.488508478447433 0.356199552594101 0.999603119994717 0.999582092995813 0.999589191563789 0.000396880005282873 0.000417907004187242 0.000410808436211075 3601
8692 920266 2 0.05 0.5 1e-04 0.3 60 "PR" 0.255029198335049 0.55739689998694 0.160800593137277 0.351300628526623 0.503089531125156 0.553105740235711 0.323837499098675 0.355757355534216 0.758118729460204 0.554528564660686 0.484638092235951 0.354279259409375 0.999652781477099 0.999381088783855 0.999472433720818 0.000347218522901287 0.000618911216145406 0.000527566279182284 3601
8693 537710 3 0.05 0.5 1e-04 0.3 60 "PR" 0.262102533995685 0.557294977286236 0.165319962955217 0.351380905112943 0.494882783062134 0.551360521960465 0.32111834037402 0.357527128537997 0.756985317057819 0.553386872760875 0.486438303329236 0.355428115738474 0.999811044887797 0.999700862819373 0.999738982873 0.000188955112202925 0.000299137180626862 0.000261017127000045 3601
8694 716299 4 0.05 0.5 1e-04 0.3 60 "PR" 0.258203762801221 0.553106156431183 0.16608033914519 0.355657501682493 0.497149558327768 0.548933017374725 0.32623321130878 0.359970636764948 0.755353321128989 0.550331525697286 0.49231355045397 0.358524731800453 0.999798114943011 0.99976539772943 0.9997765750483 0.000201885056989322 0.000234602270569626 0.000223424951700243 3601
8695 224520 5 0.05 0.5 1e-04 0.3 60 "PR" 0.257977248617287 0.552502512746128 0.166420951330364 0.356189108109194 0.497374923421392 0.551501146692895 0.322587217596425 0.357383482077756 0.755352172038679 0.551824204911596 0.489008168926789 0.356994779763505 0.999707624464297 0.999556804924152 0.999608315674117 0.000292375535703012 0.000443195075847874 0.000391684325882992 3601
8696 32681 1 3 0.5 1e-04 0.3 60 "PR" 0.260548421248279 0.568467270137787 0.155975860219671 0.340077873381992 0.490181663863874 0.543110261148541 0.332774944525141 0.366812336007544 0.750730085112154 0.551443194165172 0.488750804744812 0.358030452577861 0.999822848673746 0.999786981914589 0.999799394167341 0.000177151326253823 0.000213018085410629 0.000200605832659249 3601
8697 1115419 2 3 0.5 1e-04 0.3 60 "PR" 0.256511800982028 0.563811755714454 0.157009433016388 0.344762341928837 0.492355938027676 0.541525857827156 0.336082809355818 0.368047934552067 0.748867739009704 0.5487392311023 0.493092242372206 0.360513240521949 0.999827307558402 0.999559146593214 0.999650744281079 0.000172692441598081 0.000440853406786118 0.000349255718920798 3601
8698 968904 3 3 0.5 1e-04 0.3 60 "PR" 0.262414435227934 0.563080428039333 0.16112224399561 0.345569190865191 0.487359372023558 0.543145843856395 0.330245038136653 0.366317913814583 0.749773807251493 0.549734523120709 0.491367282132262 0.359462257134677 0.999829836345907 0.998657202141163 0.999066553735472 0.00017016365409319 0.00134279785883725 0.000933446264528114 1139
8699 764309 4 3 0.5 1e-04 0.3 60 "PR" 0.256537881644717 0.564285728977969 0.156625445094366 0.344344345755595 0.493710444367544 0.543131142968509 0.333959803589409 0.365899971843116 0.750248326012261 0.550006897116968 0.490585248683776 0.358895039623159 0.99979253369508 0.999777819167187 0.999782834232437 0.000207466304920366 0.000222180832812633 0.000217165767562649 3601
8700 1066356 5 3 0.5 1e-04 0.3 60 "PR" 0.258928629940587 0.563138434711885 0.15895646595815 0.345416920577222 0.488926478267791 0.54154813260737 0.334001049310544 0.368100108310274 0.747855108208378 0.548638295995252 0.492957515268694 0.360652255048703 0.999824509557248 0.99978382187346 0.999797872724601 0.000175490442752423 0.000216178126539942 0.000202127275399219 3601
8701 1165435 1 0.05 0 1e-04 0.4 60 "PR" 0.255634538400988 0.552879346935552 0.164627529125976 0.355863624867711 0.501129531731147 0.548909531258322 0.328941355543648 0.360048138472204 0.756764070132135 0.550212163015167 0.493568884669625 0.358673691416589 0.999663392774765 0.999605914082212 0.999625321353582 0.000336607225234724 0.000394085917788273 0.000374678646417836 3601
8702 942379 2 0.05 0 1e-04 0.4 60 "PR" 0.257285822547219 0.56004464528195 0.160237148924482 0.34862707836563 0.501515738343062 0.556641699075125 0.317545426581281 0.352117798168146 0.75880156089028 0.557774166751448 0.477782575505764 0.350955995173782 0.446581128365269 0.424092247084013 0.431713764971944 0.553418871634731 0.575907752915987 0.568286235028056 417
8703 250839 3 0.05 0 1e-04 0.4 60 "PR" 0.254283737422042 0.548948500111154 0.166778955627582 0.359813711337759 0.497819132646018 0.544479895524309 0.333495078675305 0.36449740446415 0.75210287006806 0.545952138182309 0.500274034302887 0.362953164813637 0.999574435983471 0.999584205514711 0.999580904293558 0.000425564016529273 0.000415794485288727 0.000419095706442347 3601
8704 782291 4 0.05 0 1e-04 0.4 60 "PR" 0.257203762426849 0.555210278680234 0.163817619832934 0.35346911364622 0.498287213746644 0.549047091591473 0.326864132444468 0.359852178070147 0.755490976173493 0.55111061586475 0.490681752277402 0.357714577747561 0.804495522622066 0.820558109874445 0.815094230491571 0.195504477377934 0.179441890125555 0.184905769508428 1850
8705 471848 5 0.05 0 1e-04 0.4 60 "PR" 0.258896180093556 0.555482348729294 0.16473156484118 0.353241288795484 0.496281464729185 0.551465334752714 0.321910663237209 0.357349108909029 0.755177644822741 0.552812633200587 0.486642228078389 0.355971185735467 0.524700507934197 0.510213641838685 0.515177179992392 0.475299492065803 0.489786358161315 0.484822820007608 536
8706 869133 1 3 0 1e-04 0.4 60 "PR" 0.263769650775393 0.561942376430367 0.162879560009206 0.346736600636969 0.484730312345794 0.543182492945371 0.328864120525504 0.366477512616157 0.748499963121187 0.549382000680546 0.49174368053471 0.359954758250755 0.853686415996045 0.569133795505332 0.669187744765751 0.146313584003955 0.430866204494668 0.330812255234249 1124
8707 144794 2 3 0 1e-04 0.4 60 "PR" 0.260498607761487 0.561881989740333 0.160897377855494 0.346778466066015 0.491106327384944 0.552004067106136 0.319870327596181 0.357483957343279 0.751604935146431 0.555090698020991 0.480767705451675 0.354131587690738 0.851821251500258 0.242015375626972 0.453180936871721 0.148178748499742 0.757984624373028 0.546819063128279 165
8708 997921 3 3 0 1e-04 0.4 60 "PR" 0.259483860783896 0.562247345476805 0.159959786511281 0.346345862652824 0.48718188088303 0.53726926823315 0.339267723312602 0.372493909051853 0.746665741666926 0.545491844650554 0.499227509823883 0.363888489475243 0.974122737198508 0.900208626996901 0.925816265704218 0.0258772628014919 0.0997913730030989 0.0741837342957815 2567
8709 794648 4 3 0 1e-04 0.4 60 "PR" 0.259276720870708 0.558153243722768 0.162952071031423 0.350487840279332 0.48692702052714 0.537629591441893 0.338273442599518 0.371940023127446 0.746203741397848 0.544410622819307 0.501225513630941 0.364852897134999 0.999063499687705 0.998716249348599 0.998836591085263 0.000936500312295351 0.00128375065140073 0.00116340891473659 1612
8710 134370 5 3 0 1e-04 0.4 60 "PR" 0.256363454039747 0.558904477180893 0.160560399637191 0.349765806215916 0.491617368211305 0.545477580395077 0.329968797726835 0.364075804061378 0.747980822251052 0.549757841980457 0.490529197364026 0.359512857197903 0.833170446544784 0.470414799937294 0.594564971853132 0.166829553455215 0.529585200062706 0.405435028146868 406
8711 1035215 1 0.05 0.25 1e-04 0.4 60 "PR" 0.256404754278297 0.551146013876836 0.166433174662771 0.357596582318645 0.499897300674599 0.550069203108245 0.326347844349602 0.358861759204752 0.756302054952896 0.550412385275158 0.492781019012372 0.358455071699775 0.998038612763961 0.996375811646578 0.996939542130173 0.00196138723603892 0.00362418835342194 0.00306045786982704 780
8712 604883 2 0.05 0.25 1e-04 0.4 60 "PR" 0.255252786728574 0.550624998989478 0.166092033404413 0.358112919518469 0.498485411176799 0.546884724477734 0.330268807304751 0.362066258618464 0.753738197905372 0.548125740754411 0.496360840709164 0.360753651374748 0.995869484522774 0.994776062240125 0.995146188630147 0.00413051547722638 0.00522393775987497 0.00485381136985258 1612
8713 1106812 3 0.05 0.25 1e-04 0.4 60 "PR" 0.259541714265707 0.554706975121992 0.165725078369582 0.353993502508168 0.498304206962524 0.551532153772183 0.323122947650702 0.357397407887315 0.757845921228231 0.552583532534197 0.488848026020284 0.3562683641345 0.999679555625447 0.999662155422117 0.999668112699861 0.000320444374553419 0.000337844577882682 0.000331887300139124 3601
8714 1160588 4 0.05 0.25 1e-04 0.4 60 "PR" 0.256849279574408 0.551697480996269 0.166363680968853 0.357032544357427 0.495635377074334 0.544419593134217 0.332128737532278 0.364551769619429 0.752484656648742 0.546864191615712 0.498492418501132 0.362025735414513 0.995910777319999 0.995408972945742 0.995580085723617 0.00408922268000134 0.00459102705425828 0.00441991427638319 2449
8715 44500 5 0.05 0.25 1e-04 0.4 60 "PR" 0.258264903006361 0.552442094208731 0.166677514552373 0.356272985840386 0.495419128506137 0.545950052365559 0.32966255841527 0.363012315291513 0.753684031512498 0.548117957237873 0.496340072967643 0.360760742668501 0.998969858000566 0.999042534150938 0.999017651510943 0.0010301419994335 0.000957465849062173 0.0009823484890566 1972
8716 982312 1 3 0.25 1e-04 0.4 60 "PR" 0.259973473852384 0.561112700980136 0.161129928462985 0.347552544538634 0.486143732309773 0.533671755996366 0.343980001041032 0.376096283014843 0.746117206162157 0.542709353684902 0.505109929504018 0.366698919131142 0.999689366756154 0.999080139993293 0.999291653325322 0.000310633243846203 0.000919860006706679 0.00070834667467759 660
8717 932785 2 3 0.25 1e-04 0.4 60 "PR" 0.261734019377028 0.562572124788729 0.161158361455804 0.34602880897732 0.481069294258639 0.52951026960689 0.34719754049308 0.380578385216939 0.742803313635667 0.540517170453034 0.508355901948885 0.369079360153979 0.999773740904418 0.998739279953429 0.999102282747152 0.000226259095581567 0.00126072004657122 0.000897717252848426 2933
8718 126400 3 3 0.25 1e-04 0.4 60 "PR" 0.259761798260516 0.563773420500071 0.159046393373786 0.344850680166831 0.481885032157923 0.526649930926934 0.352139503779268 0.383352632649468 0.741646830418439 0.538894930080581 0.511185897153054 0.370658225718773 0.980419623116959 0.40951325453054 0.608483614358004 0.0195803768830411 0.59048674546946 0.391516385641996 181
8719 602138 4 3 0.25 1e-04 0.4 60 "PR" 0.258090777752248 0.564709977477714 0.157276109698699 0.343887022313305 0.488605008348117 0.535096855901001 0.343486545682771 0.37460912402 0.746695786100365 0.544769040646748 0.50076265538147 0.364578511344318 0.999760380811604 0.999389458440671 0.999517160445842 0.000239619188395644 0.000610541559328762 0.0004828395541584 3601
8720 1315319 5 3 0.25 1e-04 0.4 60 "PR" 0.258331142560952 0.561976319364119 0.159519619324904 0.346633237854927 0.487043104571112 0.53441892998082 0.343619801178562 0.375384353202101 0.745374247132065 0.543441969295857 0.503139420503466 0.365973470304263 0.999744360959132 0.997050066267375 0.99798057379231 0.000255639040867711 0.00294993373262465 0.00201942620769025 768
8721 200843 1 0.05 0.5 1e-04 0.4 60 "PR" 0.256536843982229 0.552198416379514 0.16572106187187 0.356533865431543 0.497960914113533 0.546868783228335 0.32993967786667 0.36208584574757 0.754497758095762 0.548654833826417 0.49566073973854 0.360224927973996 0.999798385946476 0.999757448717738 0.999771358176867 0.000201614053524106 0.000242551282262482 0.000228641823132642 3601
8722 111311 2 0.05 0.5 1e-04 0.4 60 "PR" 0.260453739707788 0.556127471649946 0.165222624620947 0.352592450172154 0.495164217703128 0.547642282643273 0.326983992440686 0.361303652329025 0.755617957410916 0.55051727308704 0.492206617061633 0.358351783338387 0.999828343926571 0.999758674033904 0.999782659415062 0.000171656073429052 0.000241325966095607 0.000217340584937975 3601
8723 970286 3 0.05 0.5 1e-04 0.4 60 "PR" 0.257552892408307 0.551912346616676 0.166592243582748 0.356824537456198 0.497227971714708 0.546705287634154 0.329663132345765 0.362266056060987 0.754780864123015 0.548455923373036 0.496255375928512 0.360436096078804 0.999799028979235 0.999767608663821 0.999778323189478 0.000200971020764945 0.000232391336179376 0.000221676810521609 3601
8724 756332 4 0.05 0.5 1e-04 0.4 60 "PR" 0.255221352924916 0.552060398575741 0.16501065295011 0.356694539803255 0.497942571447977 0.544435174252021 0.333655268575141 0.364534082249404 0.753163924372893 0.546979912418755 0.498665921525251 0.361917624187142 0.999816814385889 0.999787709446601 0.99979756131517 0.000183185614110925 0.000212290553399313 0.00020243868482983 3601
8725 1136746 5 0.05 0.5 1e-04 0.4 60 "PR" 0.256848028551709 0.551593220088394 0.166399470923018 0.357122416516456 0.496120509590691 0.544293199033625 0.332559304380573 0.364677635574223 0.7529685381424 0.546742093852588 0.498958775303591 0.362142741065241 0.999779299021116 0.999754644586823 0.99976304627473 0.000220700978884477 0.000245355413177538 0.000236953725269984 3601
8726 871088 1 3 0.5 1e-04 0.4 60 "PR" 0.259393016668481 0.560636361195378 0.161164094759736 0.347989962787752 0.490881969162618 0.540158263887166 0.336331310010212 0.368916008813212 0.750274985831099 0.546886660973473 0.497495404769948 0.362039994390979 0.999793462912387 0.999769179358216 0.999777549110352 0.000206537087612666 0.000230820641784124 0.000222450889647563 3601
8727 1056658 2 3 0.5 1e-04 0.4 60 "PR" 0.258236025494008 0.562178171728212 0.159236565632556 0.346462382201438 0.485984278430242 0.532997643172693 0.345356549527599 0.376845778756566 0.74422030392425 0.542531335181638 0.504593115160155 0.366923677379134 0.999839984739368 0.999544230087912 0.999646462051081 0.000160015260631782 0.000455769912087677 0.000353537948919392 3601
8728 1009527 3 3 0.5 1e-04 0.4 60 "PR" 0.254236112830816 0.553498050218991 0.163263802961657 0.3552148686565 0.495880731699753 0.541868098727883 0.336799469431299 0.367127255438114 0.750116844530569 0.545591044473518 0.500063272392956 0.363312082080203 0.999818302482383 0.999734176526077 0.999762638580204 0.000181697517616494 0.000265823473922896 0.00023736141979577 3601
8729 158127 4 3 0.5 1e-04 0.4 60 "PR" 0.263011818874528 0.566265031155818 0.159071803817795 0.34233545628363 0.482153809308631 0.532808873056711 0.343154523451261 0.377367497735204 0.745165628183159 0.543935994694475 0.502226327269055 0.365721831067814 0.999843891871988 0.999566929854832 0.999664289225007 0.000156108128012072 0.000433070145168177 0.000335710774993441 3601
8730 1309606 5 3 0.5 1e-04 0.4 60 "PR" 0.256083773883325 0.563692274801426 0.156841535070279 0.34491705195243 0.491853969566975 0.537522684524997 0.341866105550615 0.372031320916994 0.7479377434503 0.545974387032873 0.498707640620893 0.363276641455399 0.999781139396104 0.999667097365696 0.999706005562496 0.00021886060389615 0.000332902634304361 0.000293994437504407 3601
8731 291973 1 0.05 0 1e-04 0.5 60 "PR" 0.257443919074191 0.557340554217726 0.162397231232349 0.351322072582801 0.499932537526195 0.555763904415699 0.317884753859708 0.352995020096244 0.757376456600386 0.556279252496298 0.480281985092057 0.352447273261067 0.341886508071856 0.332504159189229 0.335692793440439 0.658113491928144 0.667495840810771 0.664307206559561 286
8732 482882 2 0.05 0 1e-04 0.5 60 "PR" 0.254672718210912 0.549601302102104 0.166516758525725 0.359156336860723 0.4997867791785 0.549477741059377 0.327185628682342 0.359425436307408 0.754459497389412 0.549500198362053 0.493702387208067 0.359354161841425 0.769158012406815 0.75403270841248 0.759138971609424 0.230841987593185 0.245967291587519 0.240861028390576 2200
8733 432755 3 0.05 0 1e-04 0.5 60 "PR" 0.257996999843023 0.561354923061609 0.159705584038594 0.347272739453741 0.501435993523244 0.559515404176292 0.313402419303538 0.349175341229494 0.759432993366268 0.560111097905797 0.473108003342132 0.348558658771072 0.368493648977329 0.305321401016074 0.326776716847155 0.631506351022671 0.694678598983926 0.673223283152845 405
8734 937255 4 0.05 0 1e-04 0.5 60 "PR" 0.253468240048106 0.545369857706234 0.168990624173452 0.363424162616176 0.494476110687151 0.537199599271668 0.342510249609659 0.37186483971308 0.747944350735257 0.539928211155764 0.51150087378311 0.369045601939744 0.999566767346005 0.999450282779327 0.999489712007254 0.000433232653995355 0.000549717220672883 0.000510287992745808 3601
8735 864192 5 0.05 0 1e-04 0.5 60 "PR" 0.257532937768411 0.558770762098294 0.161394603372446 0.349862079349837 0.497809787816034 0.554676029161047 0.318395537331893 0.354064097735 0.755342725584445 0.556041765021565 0.479790140704339 0.352662372254092 0.332415502783501 0.296821262479753 0.308949658504767 0.667584497216499 0.703178737520247 0.691050341495233 282
8736 503828 1 3 0 1e-04 0.5 60 "PR" 0.261014556980337 0.56270744404743 0.160597515899949 0.345919525287417 0.48501163514505 0.543335284511907 0.329229982921385 0.366508532677943 0.746026192125387 0.549642070019171 0.489827498821334 0.359805896518396 0.739667631744992 0.260910695732183 0.428066756309349 0.260332368255008 0.739089304267817 0.571933243690651 164
8737 267382 2 3 0 1e-04 0.5 60 "PR" 0.254528031203011 0.558868224422489 0.159407688819919 0.34981187210241 0.491631280418775 0.5404694851343 0.337890903239327 0.369314823110866 0.746159311621786 0.546286571239036 0.497298592059246 0.363148657206746 0.75868428324734 0.484629012435218 0.577917906848407 0.24131571675266 0.515370987564782 0.422082093151593 1120
8738 752019 3 3 0 1e-04 0.5 60 "PR" 0.256858859723836 0.56154149528259 0.15885560278661 0.347095081126401 0.491192165158794 0.544469255124593 0.331162278635896 0.365115747212516 0.74805102488263 0.549947647118913 0.490017881422505 0.359332944687895 0.733944417779662 0.313789775907349 0.457770859431911 0.266055582220338 0.686210224092651 0.542229140568088 163
8739 631071 4 3 0 1e-04 0.5 60 "PR" 0.256919661922767 0.561885966887305 0.158669936043384 0.346748588555678 0.488650591048191 0.541410987952974 0.33436720594615 0.368476836045379 0.745570252970959 0.548050833395744 0.493037141989534 0.361433655040855 0.736725395292874 0.316390958454073 0.46091308497876 0.263274604707126 0.683609041545927 0.53908691502124 525
8740 540618 5 3 0 1e-04 0.5 60 "PR" 0.257302420715656 0.561716976992819 0.159119216443087 0.346944848332527 0.489262398747033 0.536596646065093 0.341707657355478 0.373088537539785 0.746564819462688 0.544734060418794 0.500826873798564 0.364621106637284 0.889733571707747 0.679343437039085 0.751616850978839 0.110266428292253 0.320656562960915 0.248383149021161 1847
8741 43613 1 0.05 0.25 1e-04 0.5 60 "PR" 0.254078627212208 0.545935638457005 0.168954205974403 0.362846567182803 0.496845558118245 0.541822411489051 0.336937805093486 0.367211140816927 0.750924185330454 0.54318681047082 0.505892011067889 0.3657623396581 0.999726760064094 0.999648318631594 0.999674847400585 0.000273239935905599 0.000351681368406219 0.000325152599415219 3601
8742 745775 2 0.05 0.25 1e-04 0.5 60 "PR" 0.256891674369085 0.547290493102433 0.169760800266478 0.361495300663331 0.495428120747762 0.542175332400611 0.335400250911842 0.366873609641007 0.752319795116848 0.543891642695067 0.505161051178319 0.365068252834064 0.996165226522743 0.993790075777297 0.994600610294101 0.00383477347725719 0.00620992422270318 0.00539938970589952 1377
8743 803728 3 0.05 0.25 1e-04 0.5 60 "PR" 0.257726547714866 0.548915954227236 0.169039494057792 0.359864313390859 0.495439746209999 0.543847783596398 0.332883653643414 0.36516782971014 0.753166293924865 0.545553475024554 0.501923147701206 0.363382334611213 0.996160141885843 0.994030941205651 0.99475906920098 0.00383985811415653 0.00596905879434872 0.00524093079902005 3302
8744 721273 4 0.05 0.25 1e-04 0.5 60 "PR" 0.254467825283665 0.547414669160874 0.168043384483964 0.361347185925041 0.497780617032876 0.543430658825525 0.335061777973084 0.365590986515257 0.75224844231654 0.544753468393823 0.503105162457048 0.364180905599862 0.997760032382213 0.997699487265422 0.997719959490469 0.0022399676177868 0.00230051273457843 0.0022800405095311 2690
8745 311250 5 0.05 0.25 1e-04 0.5 60 "PR" 0.259116799164495 0.545876144745094 0.172368655416278 0.362903865983363 0.491368881791347 0.54056011000383 0.335161232348799 0.36849070000297 0.750485680955842 0.542360124237011 0.507529887765076 0.366598004932722 0.99782982972819 0.989170101998301 0.992158088231897 0.00217017027180963 0.0108298980016993 0.00784191176810288 1848
8746 483927 1 3 0.25 1e-04 0.5 60 "PR" 0.258747997999683 0.558103327128174 0.162723544418388 0.350570784320938 0.483174755254001 0.527178819162346 0.352491367818305 0.382927209720178 0.741922753253684 0.537368239791805 0.515214912236693 0.372267690219801 0.999719557490143 0.995067606766755 0.996683672726252 0.000280442509856638 0.00493239323324535 0.00331632727374768 2324
8747 317490 2 3 0.25 1e-04 0.5 60 "PR" 0.262517541219604 0.559022819584094 0.16430946049207 0.349647813037039 0.485490533242342 0.535997693485543 0.339532241157515 0.37357203705707 0.748008074461946 0.543675276545165 0.503841701649584 0.365595979504927 0.998765732147882 0.997780092341368 0.998124957886673 0.00123426785211803 0.00221990765863171 0.00187504211332706 891
8748 800569 3 3 0.25 1e-04 0.5 60 "PR" 0.260712826265359 0.564465451711416 0.159026037675968 0.344106710969305 0.482138467477705 0.527828940185561 0.350510127745331 0.382187217838836 0.742851293743064 0.539961140971874 0.509536165421299 0.369581204054529 0.999741025016228 0.999346804519427 0.99948449718769 0.000258974983771874 0.000653195480573337 0.000515502812310487 3601
8749 1009800 4 3 0.25 1e-04 0.5 60 "PR" 0.25805957227179 0.566697418599621 0.155820050656957 0.341884370298855 0.48456320199709 0.526167230988552 0.354777693775896 0.383772228974417 0.74262277426888 0.539361899199781 0.510597744432853 0.370141801208344 0.97359471919279 0.697024104195941 0.792597204776244 0.0264052808072099 0.302975895804059 0.207402795223756 296
8750 305614 5 3 0.25 1e-04 0.5 60 "PR" 0.255757672844267 0.551790188881466 0.165663823394999 0.35694469008525 0.484516703445114 0.527798046618348 0.352228981054085 0.382259578709837 0.740274376289381 0.535653669385656 0.517892804449084 0.373972908874269 0.999729248943366 0.999462505607533 0.99955440134193 0.000270751056633898 0.000537494392466701 0.00044559865806982 3601
8751 2314 1 0.05 0.5 1e-04 0.5 60 "PR" 0.255178700162091 0.552979593764085 0.164230872167215 0.355734981029222 0.500894755845419 0.546330709803579 0.332662652863615 0.362681035815476 0.75607345600751 0.548533886282027 0.49689352503083 0.360378612105735 0.99981470179188 0.999758618467696 0.999777531108217 0.000185298208119629 0.000241381532303985 0.000222468891783223 3601
8752 343113 2 0.05 0.5 1e-04 0.5 60 "PR" 0.256074188639026 0.549884054774342 0.167189835581205 0.358850714014006 0.49639972938811 0.5428407089712 0.335134755922829 0.366197579713172 0.752473918027136 0.545191340971976 0.502324591504033 0.363744800704283 0.99982079943287 0.999742906504121 0.9997693899714 0.000179200567130507 0.000257093495878898 0.000230610028600106 3601
8753 524483 3 0.05 0.5 1e-04 0.5 60 "PR" 0.257933195110226 0.551208968371783 0.167378495518614 0.357556208305585 0.49614054465948 0.54325134890965 0.334240479076623 0.365781561340414 0.754073739769707 0.545924544692707 0.501618974595238 0.363017925881418 0.999817849755743 0.999772586221706 0.999788051776191 0.000182150244256826 0.000227413778293595 0.000211948223809196 3601
8754 279224 4 0.05 0.5 1e-04 0.5 60 "PR" 0.256238304198995 0.551774616775862 0.165833262314956 0.356954808728894 0.496607529259308 0.542224733661295 0.336183139853245 0.3668104232595 0.752845833458303 0.54541356509678 0.502016402168201 0.363518919135504 0.999792699336259 0.999748423408811 0.999763472955638 0.000207300663740635 0.0002515765911888 0.000236527044362292 3601
8755 837082 5 0.05 0.5 1e-04 0.5 60 "PR" 0.255279141732461 0.548153343509919 0.168007939808425 0.36064827368674 0.49541099969022 0.540497610130799 0.337966810159215 0.368533799655398 0.75069014142268 0.543061590144455 0.50597474996764 0.365892540097075 0.999327166214671 0.9982652832512 0.998625989116225 0.000672833785328616 0.00173471674879952 0.0013740108837748 3601
8756 373341 1 3 0.5 1e-04 0.5 60 "PR" 0.257974512263435 0.564179938631131 0.157635450506253 0.344403150148481 0.485432120560206 0.529207515150591 0.350703683589025 0.380738414882784 0.743406632823641 0.540632765312528 0.508339134095278 0.368871386567714 0.999832406337361 0.999709945414608 0.999752245399865 0.000167593662639175 0.000290054585391849 0.000247754600135307 3601
8757 14581 2 3 0.5 1e-04 0.5 60 "PR" 0.259440487458052 0.560177205704001 0.161536556579043 0.348497412865841 0.481714626106933 0.52610492466044 0.352822805885291 0.383796982484452 0.741155113564985 0.537334901112121 0.514359362464333 0.37216552791893 0.999132224548469 0.999525788476161 0.99938866171311 0.000867775451531526 0.000474211523839339 0.000611338286889734 3601
8758 1065471 3 3 0.5 1e-04 0.5 60 "PR" 0.257173536164878 0.559433059969009 0.16064859440322 0.349238446598594 0.483076542841512 0.525771013646601 0.354475017985794 0.384237777692178 0.74025007900639 0.536768978749689 0.515123612389013 0.372806855677992 0.999628178453062 0.998662462620973 0.998996460280565 0.000371821546937881 0.0013375373790273 0.00100353971943535 419
8759 139184 4 3 0.5 1e-04 0.5 60 "PR" 0.257282167273754 0.560462227596161 0.159953217685875 0.348159015672375 0.485674984017876 0.529215460124455 0.350715128748075 0.380596380482987 0.74295715129163 0.539399157049403 0.51066834643395 0.370027325153973 0.999705493789401 0.998899377071841 0.999177358124577 0.000294506210598744 0.00110062292815903 0.000822641875423135 3601
8760 225140 5 3 0.5 1e-04 0.5 60 "PR" 0.254655090753241 0.56109919540321 0.157842405122105 0.347563967429629 0.489163025456818 0.528707031838483 0.353877732838679 0.381110219272081 0.743818116210059 0.539210488409274 0.511720137960784 0.370235390175997 0.999833456627154 0.99940123662145 0.999548553277433 0.000166543372845779 0.000598763378550006 0.000451446722567135 3601
8761 684002 1 0.05 0 1e-04 0.6 60 "PR" 0.256353408895734 0.548010168192775 0.168815986413431 0.360764766329165 0.494111366531528 0.538271656752157 0.34062366160366 0.370816372633161 0.750464775427262 0.541541914641983 0.509439648017091 0.367440589732634 0.997044062424333 0.99874423555769 0.998164272483241 0.00295593757566675 0.00125576444231017 0.0018357275167591 3535
8762 182718 2 0.05 0 1e-04 0.6 60 "PR" 0.259135126637356 0.54516302164835 0.17294319402367 0.363641216635704 0.489668626611107 0.53652621552068 0.340267614877083 0.372569173749167 0.748803753248463 0.539474814203197 0.513210808900753 0.369520977262001 0.999600514768056 0.999506445721672 0.999538960349085 0.000399485231944484 0.000493554278327912 0.000461039650914881 3601
8763 427091 3 0.05 0 1e-04 0.6 60 "PR" 0.260619201458175 0.550249566526515 0.169918898925765 0.358485018945793 0.493986664024725 0.547289951588876 0.326772150199955 0.361671781526945 0.7546058654829 0.548282168812754 0.496691049125719 0.360601812436814 0.781872351119273 0.764372900523664 0.770415018714752 0.218127648880727 0.235627099476336 0.229584981285248 1491
8764 371210 4 0.05 0 1e-04 0.6 60 "PR" 0.256794866945378 0.55004253813566 0.167628478170249 0.358678713096074 0.493839266427537 0.548346237200403 0.325217652673338 0.36046434468387 0.750634133372914 0.548892088339867 0.492846130843587 0.359888708043872 0.389824428534334 0.372820103847215 0.378636048709722 0.610175571465666 0.627179896152785 0.621363951290278 885
8765 681550 5 0.05 0 1e-04 0.6 60 "PR" 0.258792025485972 0.561863403273028 0.159775358588937 0.346744391964704 0.499223651091437 0.557456520564441 0.31490684127622 0.351233897500404 0.758015676577409 0.558920533301281 0.474682199865157 0.34974239627255 0.209464478052135 0.199885537296678 0.203153669600738 0.790535521947865 0.800114462703322 0.796846330399262 165
8766 1096208 1 3 0 1e-04 0.6 60 "PR" 0.25489569639173 0.562464227946505 0.156945754714352 0.346118174880581 0.49429215030034 0.548001066858823 0.327823078855856 0.361570623791883 0.74918784669207 0.552582687928576 0.484768833570208 0.356673894248492 0.60132539327747 0.125018257067889 0.286829784095654 0.39867460672253 0.874981742932111 0.713170215904346 159
8767 325714 2 3 0 1e-04 0.6 60 "PR" 0.257570627674321 0.557299250094246 0.162499350497533 0.351416433727366 0.486269316474002 0.535676584996368 0.341541275241042 0.374099260570269 0.743839944148324 0.542651663278183 0.504040625738575 0.366782461701958 0.831664685997978 0.57420799201419 0.663115523764303 0.168335314002022 0.42579200798581 0.336884476235697 1605
8768 1273941 3 3 0 1e-04 0.6 60 "PR" 0.256211293574843 0.562639617325308 0.157673958493545 0.345994814661763 0.486700241775427 0.533449352512742 0.345589476443685 0.376553016312986 0.74291153535027 0.542875305238265 0.50326343493723 0.366687841604752 0.759788425656862 0.491446490769414 0.583652301962719 0.240211574343138 0.508553509230587 0.416347698037281 1364
8769 1203129 4 3 0 1e-04 0.6 60 "PR" 0.255841203576499 0.559948140106952 0.159453269234791 0.348717121574597 0.489641564965866 0.543799992463894 0.331934605345229 0.366244037808312 0.745482768542365 0.548940075142023 0.49138787458002 0.360662010255187 0.678640193643069 0.155270577528787 0.334635594994864 0.321359806356931 0.844729422471213 0.665364405005136 276
8770 96820 5 3 0 1e-04 0.6 60 "PR" 0.262747700436241 0.565901498263054 0.159175405099261 0.342652299341936 0.488381707323616 0.548996418588279 0.32188930060759 0.360085076729341 0.751129407759857 0.554596601824814 0.481064705706851 0.354310213633462 0.374558122467209 0.162957752335256 0.236801403039359 0.625441877532791 0.837042247664744 0.763198596960641 161
8771 790733 1 0.05 0.25 1e-04 0.6 60 "PR" 0.258642204806062 0.544604222527025 0.173010779182789 0.36417389208022 0.489338815951475 0.536636406175707 0.33989131542342 0.372450765405144 0.747981020757537 0.539341437843151 0.512902094606209 0.369640139299161 0.913631839590377 0.875463641716003 0.888647357293938 0.0863681604096231 0.124536358283997 0.111352642706062 647
8772 163365 2 0.05 0.25 1e-04 0.6 60 "PR" 0.254737754388776 0.551211361526843 0.165254156911309 0.357465613108665 0.495708321152834 0.53873187623406 0.340961712765026 0.370355549400659 0.75044607554161 0.542886860016452 0.506215869676334 0.36606348014136 0.998589760556579 0.99659041324689 0.997267901468923 0.00141023944342057 0.00340958675311036 0.00273209853107689 773
8773 523262 3 0.05 0.25 1e-04 0.6 60 "PR" 0.253486657012159 0.547900256562114 0.167065422063949 0.360823577482568 0.495030878850568 0.5372113731672 0.342900207247973 0.371846974571172 0.748517535862726 0.540759996453122 0.509965629311922 0.368186916419983 0.889543187494249 0.761018815221561 0.804477422269833 0.110456812505751 0.238981184778439 0.195522577730167 771
8774 355 4 0.05 0.25 1e-04 0.6 60 "PR" 0.255463156631106 0.542107134347652 0.172870271387192 0.366707537306358 0.492242869633443 0.537260929904073 0.340813644083721 0.371807373975836 0.747706026264549 0.53888777933348 0.513683915470914 0.370094612036521 0.811130002790302 0.763340267541971 0.77965853579058 0.188869997209698 0.236659732458029 0.22034146420942 418
8775 1057581 5 0.05 0.25 1e-04 0.6 60 "PR" 0.251002038102217 0.544223987634528 0.168214321177208 0.364541802796325 0.496080779885708 0.53565278559626 0.346025967287286 0.373437796699812 0.747082817987925 0.538490200245621 0.514240288464494 0.370492550504629 0.938108928109126 0.916010337202185 0.923426166812522 0.0618910718908742 0.0839896627978154 0.0765738331874783 2086
8776 371255 1 3 0.25 1e-04 0.6 60 "PR" 0.258151819645667 0.560433443746576 0.160533441081397 0.348176354404495 0.477232570589712 0.517865761620181 0.362993584037137 0.392517249250153 0.735384390235379 0.531893921498024 0.523527025118533 0.377910874304701 0.973119990127542 0.26252227301318 0.510585047017458 0.0268800098724579 0.73747772698682 0.489414952982542 166
8777 774791 2 3 0.25 1e-04 0.6 60 "PR" 0.25725255261804 0.558101214968679 0.161808531984454 0.350587393188094 0.481825219574578 0.520976358366026 0.360634227437032 0.388731777063789 0.739077772192618 0.533133731088793 0.522442759421486 0.376242330316196 0.999797657633647 0.99830725224828 0.998823192300002 0.000202342366352907 0.00169274775172017 0.00117680769999832 3601
8778 164403 3 3 0.25 1e-04 0.6 60 "PR" 0.255308399189089 0.557302543281403 0.161115009480522 0.351398209844416 0.480396219133394 0.519001333010458 0.3636685915234 0.391315693805058 0.735704618322483 0.531464949682396 0.524783601003921 0.378332327746086 0.962556807190191 0.295199895220374 0.525618297602012 0.0374431928098091 0.704800104779626 0.474381702397988 278
8779 691958 4 3 0.25 1e-04 0.6 60 "PR" 0.257740833996207 0.555213076462801 0.164226821008794 0.353452121516771 0.477362151774019 0.519801325423654 0.35999338623368 0.390423452765971 0.735102985770226 0.531451672485175 0.524220207242473 0.378265772979151 0.932827934550193 0.304534693368262 0.523810883407823 0.0671720654498068 0.695465306631738 0.476189116592177 179
8780 410270 5 3 0.25 1e-04 0.6 60 "PR" 0.258575951760283 0.558801211284217 0.162004074357992 0.349875716151525 0.483879632263211 0.526140046467069 0.353469572876894 0.383263191921439 0.742455584023494 0.536914334434893 0.515473647234886 0.372250652302107 0.887956702709455 0.363879205901714 0.545496731840168 0.112043297290545 0.636120794098286 0.454503268159832 289
8781 241183 1 0.05 0.5 1e-04 0.6 60 "PR" 0.253311497513406 0.545571721344141 0.168717269603999 0.363150649499147 0.49458087830301 0.536690833793819 0.343391666917917 0.372410943551442 0.747892375816416 0.539655171164948 0.512108936521917 0.369319649189559 0.999807511083384 0.999671147401243 0.999717279923217 0.00019248891661583 0.000328852598756586 0.000282720076782631 3601
8782 695640 2 0.05 0.5 1e-04 0.6 60 "PR" 0.255063985416942 0.549645596749128 0.166741442196983 0.359085454489279 0.496924658741387 0.540708279696839 0.338785193618985 0.368371078032441 0.751988644158329 0.543687821252078 0.505526635815968 0.365274890234954 0.99962440542501 0.999453755325911 0.999511568353432 0.000375594574989563 0.000546244674088768 0.000488431646568366 3601
8783 1264145 3 0.05 0.5 1e-04 0.6 60 "PR" 0.252894629900149 0.544993375403694 0.168884985629407 0.363799568499926 0.494960547241689 0.536181543061722 0.344462970006981 0.372923140832924 0.747855177141838 0.539111474745148 0.513347955636388 0.369889065682431 0.999295122305135 0.997848672217961 0.998337198721224 0.000704877694865438 0.00215132778203848 0.00166280127877559 418
8784 1103874 4 0.05 0.5 1e-04 0.6 60 "PR" 0.25234799532052 0.541747453161226 0.171092047473265 0.367036923535178 0.493718175338365 0.535306402511369 0.344983742494838 0.373805569859119 0.746066170658885 0.537441775391896 0.516075789968103 0.371560571746105 0.999802625964188 0.999686308922029 0.999725620352911 0.00019737403581182 0.000313691077971135 0.000274379647089123 3601
8785 863183 5 0.05 0.5 1e-04 0.6 60 "PR" 0.255066511408056 0.548161983831246 0.167848791474703 0.360607620024524 0.493225181471996 0.535639460935259 0.344091164862923 0.373459800441596 0.748291692880052 0.539823474469538 0.511939956337625 0.369165311273192 0.998434552609834 0.993545723017061 0.995209056590678 0.00156544739016632 0.00645427698293883 0.00479094340932234 3055
8786 213514 1 3 0.5 1e-04 0.6 60 "PR" 0.261969922804113 0.559651741412195 0.163497066474056 0.349013392292233 0.464832081812276 0.501879548632465 0.379404012234489 0.408319702688428 0.726802004616389 0.5211002674135 0.542901078708545 0.388593855591287 0.997315244564563 0.657146234441673 0.7786985276994 0.00268475543543706 0.342853765558327 0.2213014723006 293
8787 522721 2 3 0.5 1e-04 0.6 60 "PR" 0.2596686225875 0.557656794325942 0.163578684272311 0.351027366225527 0.47455407786159 0.515008225291293 0.365572693204886 0.395472270738682 0.734222700449091 0.529165258430594 0.529151377477197 0.380725692188192 0.998487985267935 0.96494525012709 0.976741826617308 0.00151201473206473 0.03505474987291 0.0232581733826919 304
8788 999656 3 3 0.5 1e-04 0.6 60 "PR" 0.257671692497441 0.562170058964062 0.15888816675034 0.346463471718342 0.47284518184024 0.507990701978594 0.375944090571795 0.402517634469495 0.730516874337681 0.525727913596096 0.534832257322135 0.384172391270989 0.999451892545831 0.795393343945473 0.866823830303821 0.000548107454169366 0.204606656054527 0.133176169696179 292
8789 611589 4 3 0.5 1e-04 0.6 60 "PR" 0.256650170791039 0.555155277463962 0.163610637925991 0.353540127435515 0.480234667017458 0.518866324718795 0.362498883418615 0.390539298953901 0.736884837808496 0.530746509375035 0.526109521344606 0.378426903353788 0.999308792589121 0.985661118237968 0.990387359028257 0.000691207410878698 0.0143388817620324 0.00961264097174275 411
8790 939920 5 3 0.5 1e-04 0.6 60 "PR" 0.258968451798308 0.56243173123502 0.15951773870072 0.346207488305843 0.477982553224776 0.517486599285934 0.36433196989973 0.39305353850878 0.736951005023084 0.532285581687969 0.52384970860045 0.377634779021575 0.999823519610748 0.999433187685854 0.99956955332406 0.000176480389251744 0.000566812314146434 0.000430446675940047 3601
8791 852224 1 0.05 0 1e-04 0.7 60 "PR" 0.257944683672137 0.54794046215099 0.16998230188876 0.360792515209077 0.492063529350043 0.54058433321425 0.335738534153936 0.368431363173885 0.750008213022179 0.54307066101662 0.505720836042696 0.365849034929405 0.689119752370765 0.680118532555043 0.683211185989794 0.310880247629235 0.319881467444957 0.316788814010206 1969
8792 385365 2 0.05 0 1e-04 0.7 60 "PR" 0.254466710788882 0.559634290361507 0.158809742177997 0.349014776038851 0.503224182855695 0.555325598818813 0.320766119920222 0.353433280789341 0.757690893644576 0.556744157650925 0.479575862098219 0.351978640334069 0.312303498366313 0.294243972407322 0.300305301626171 0.687696501633687 0.705756027592678 0.699694698373829 406
8793 81878 3 0.05 0 1e-04 0.7 60 "PR" 0.259464742169616 0.557134048318864 0.163849256253133 0.351564856170926 0.49598729477297 0.552229732498051 0.320877721723029 0.356548522033711 0.755452036942586 0.553867329553628 0.484726977976162 0.354884449663003 0.343536417331133 0.297297870897121 0.31316636456469 0.656463582668867 0.702702129102879 0.686833635435311 638
8794 178834 4 0.05 0 1e-04 0.7 60 "PR" 0.252496084877022 0.547017978511941 0.167146259090952 0.361713327502559 0.497894745762197 0.548144477814053 0.328281808993165 0.360711397572191 0.750390830639219 0.547731958275504 0.495428068084117 0.361082565803613 0.42100337872019 0.400527680736957 0.407419504176325 0.57899662127981 0.599472319263043 0.592580495823675 885
8795 216872 5 0.05 0 1e-04 0.7 60 "PR" 0.257028814167709 0.560262962063752 0.159911746099202 0.348376391324919 0.50152175238594 0.555281262573745 0.319650066023655 0.353502193217236 0.758550566553649 0.556939678876231 0.479561812122857 0.351795546617112 0.333575930095673 0.268945199883814 0.290829374851799 0.666424069904327 0.731054800116186 0.709170625148201 281
8796 1078175 1 3 0 1e-04 0.7 60 "PR" 0.259395042431025 0.565429748950907 0.157518950722522 0.343187631183197 0.49098848520298 0.547946680574626 0.325620569624327 0.36153596772576 0.750383527634005 0.553633120559903 0.483139520346849 0.355570120265274 0.474129835004078 0.0873490505084193 0.220771058247143 0.525870164995923 0.912650949491581 0.779228941752857 156
8797 84473 2 3 0 1e-04 0.7 60 "PR" 0.260175794024846 0.559614934965429 0.162501825150208 0.34903606706336 0.487299669278586 0.546789213709503 0.325125001128728 0.36294322808522 0.747475463303431 0.550926979328696 0.487626826278936 0.358450813420865 0.552481981034018 0.0941758214473148 0.253527291053859 0.447518018965982 0.905824178552685 0.746472708946141 162
8798 854530 3 3 0 1e-04 0.7 60 "PR" 0.258541647086069 0.560225980905434 0.161023316201436 0.348381855938216 0.489097205367137 0.550616742114078 0.321340470271946 0.359363937496209 0.747638852453207 0.553564979766127 0.482363786473382 0.355973214726719 0.528798559089526 0.119405331341576 0.26094308669074 0.471201440910474 0.880594668658424 0.73905691330926 169
8799 70602 4 3 0 1e-04 0.7 60 "PR" 0.261491933455461 0.554603493631545 0.167135591176219 0.35414029335286 0.483145889128883 0.543619549789457 0.327055043798767 0.366016339766534 0.744637822584344 0.547138601649851 0.494190634974986 0.362206999105408 0.693990270020505 0.0943227302153074 0.304692398714358 0.306009729979495 0.905677269784693 0.695307601285642 154
8800 891001 5 3 0 1e-04 0.7 60 "PR" 0.256602963310822 0.558478150609233 0.16101174603857 0.350176992889117 0.49287859863627 0.549720787807528 0.324372981821568 0.359895365865442 0.749481561947092 0.552429310431303 0.485384727860139 0.356878602891414 0.503449641498289 0.0861511270951774 0.228942999361564 0.496550358501711 0.913848872904823 0.771057000638436 154
8801 473930 1 0.05 0.25 1e-04 0.7 60 "PR" 0.248934631948315 0.536769347356099 0.172696355572186 0.372133665115042 0.494518822927561 0.531342433988428 0.351734056515759 0.377737317084506 0.743453454875875 0.533121496048969 0.524430412087944 0.3758997993572 0.606798202990342 0.516526085300106 0.546728484059405 0.393201797009658 0.483473914699894 0.453271515940596 298
8802 571250 2 0.05 0.25 1e-04 0.7 60 "PR" 0.253891612132125 0.542697410019975 0.171335742145746 0.366067119784669 0.489495423632163 0.530129111379139 0.350118818288856 0.379046745753276 0.743387035764289 0.534337752301619 0.521454560434603 0.374699975036549 0.998803344649093 0.996013697122566 0.996964736697241 0.00119665535090732 0.00398630287743402 0.00303526330275877 3410
8803 1269257 3 0.05 0.25 1e-04 0.7 60 "PR" 0.253606801893182 0.539135892308177 0.173969731958249 0.369698221347902 0.487731786390837 0.528501040848495 0.351458796444227 0.38064053150856 0.741338588284019 0.532078085849508 0.525428528402477 0.37695983446939 0.853651485479513 0.8148464301502 0.828100244396236 0.146348514520487 0.1851535698498 0.171899755603764 1124
8804 1047146 4 0.05 0.25 1e-04 0.7 60 "PR" 0.251612671148192 0.541201743383616 0.171013578737482 0.367584747352703 0.491779023189706 0.530152698097874 0.351708602387519 0.379014941244731 0.743391694337898 0.533815816103205 0.522722181125001 0.375224821049421 0.999517610019002 0.999300555177385 0.999373905598751 0.00048238998099758 0.000699444822615149 0.000626094401248809 3601
8805 276519 5 0.05 0.25 1e-04 0.7 60 "PR" 0.252263615402031 0.539608942400702 0.172670122507691 0.369234800923533 0.490164888980435 0.528667351764388 0.352935466233647 0.380494235184215 0.742428504382467 0.532320348832695 0.525605588741338 0.376734799160529 0.953946633860579 0.907700628592361 0.92338843912412 0.046053366139421 0.0922993714076391 0.0766115608758802 2210
8806 1128703 1 3 0.25 1e-04 0.7 60 "PR" 0.258262311377834 0.564483961147152 0.157574600477226 0.344142014179495 0.47615911921937 0.512264818280454 0.37127743540997 0.398173146754175 0.734421430597203 0.529380950768058 0.528852035887196 0.380467085334878 0.989408968036405 0.802273698462099 0.867605653425429 0.0105910319635949 0.197726301537902 0.132394346574572 2094
8807 207583 2 3 0.25 1e-04 0.7 60 "PR" 0.257832151344054 0.5556716686496 0.163968028839532 0.353035088666761 0.479522260503215 0.520788179447599 0.359128057707695 0.388811146647606 0.737354411847269 0.532247177674505 0.523096086547227 0.377061062265822 0.938187241091318 0.279880409166333 0.508869698983644 0.0618127589086823 0.720119590833667 0.491130301016356 160
8808 73632 3 3 0.25 1e-04 0.7 60 "PR" 0.255143111453361 0.554100215242667 0.163455451048976 0.354600075535399 0.481467729380427 0.52069728363995 0.36119897264187 0.389330125694269 0.736610840833789 0.531611193517244 0.524654423690845 0.377986124350614 0.923098532548795 0.276209806058939 0.499263181308508 0.0769014674512047 0.723790193941061 0.500736818691492 285
8809 1112144 4 3 0.25 1e-04 0.7 60 "PR" 0.257794294055965 0.556260182585581 0.1634952373219 0.352455696732658 0.475214422232596 0.51639304466298 0.364014145019076 0.394155042470397 0.733008716288561 0.529520783238762 0.527509382340975 0.380432638071193 0.891272497758016 0.130901875202038 0.396962128605705 0.108727502241984 0.869098124797962 0.603037871394295 170
8810 285536 5 3 0.25 1e-04 0.7 60 "PR" 0.253820830490233 0.554610312358009 0.162183056085886 0.354044877719918 0.480627464160462 0.517227991671434 0.366490155629943 0.393143684591946 0.734448294650695 0.529375807869395 0.528673211715829 0.380442215280797 0.861586957053564 0.314338207561113 0.502551657074445 0.138413042946436 0.685661792438887 0.497448342925555 762
8811 214433 1 0.05 0.5 1e-04 0.7 60 "PR" 0.25608051657699 0.542330905686938 0.173117773070056 0.366446570602143 0.487461414212341 0.529973884527132 0.348964851063409 0.379188991865138 0.743541930789332 0.534149041730347 0.522082624133466 0.374883260415561 0.999101201857652 0.996841931744133 0.997618643083955 0.000898798142348028 0.0031580682558665 0.00238135691604468 1379
8812 744573 2 0.05 0.5 1e-04 0.7 60 "PR" 0.254887162715927 0.541873297954671 0.172676717854142 0.366897013614022 0.491177351340338 0.533223134156037 0.346479633786678 0.375936616003267 0.746064514056265 0.536130005495213 0.51915635164082 0.372898288113269 0.999702212276486 0.999481219664175 0.999556634944493 0.000297787723513932 0.000518780335825248 0.000443365055507259 3601
8813 816841 3 0.05 0.5 1e-04 0.7 60 "PR" 0.251399277291202 0.537394529826656 0.173813890960198 0.371457407494531 0.489089582310318 0.526720994603596 0.355289769787495 0.38247503776426 0.740488859601521 0.530277583000534 0.529103660747694 0.378803315315274 0.999818812527743 0.999382731058956 0.99953054928302 0.00018118747225736 0.00061726894104396 0.000469450716980393 3601
8814 760017 4 0.05 0.5 1e-04 0.7 60 "PR" 0.255514507107913 0.544469863842879 0.171056220674201 0.364222004093145 0.486183814967351 0.527242808081178 0.352374128516937 0.38193373017811 0.741698322075264 0.533023970144409 0.523430349191138 0.375989457234229 0.997981092944825 0.993321289282722 0.994922497893696 0.00201890705517479 0.00667871071727764 0.00507750210630378 903
8815 1122237 5 0.05 0.5 1e-04 0.7 60 "PR" 0.252458829067327 0.541489065325824 0.171336920030622 0.367313919118909 0.490356057855819 0.527964259822145 0.354254985799987 0.381208913747397 0.742814886923146 0.532469161729792 0.525591905830609 0.37658052965073 0.997691832389063 0.98931224302289 0.99215437777091 0.0023081676109373 0.0106877569771099 0.00784562222909026 2708
8816 116120 1 3 0.5 1e-04 0.7 60 "PR" 0.256497941369179 0.561612823698443 0.158592546120547 0.346992939341419 0.461774342107128 0.489617124857477 0.397939801450723 0.420844337550117 0.718272283476307 0.512994928367019 0.556532347571269 0.396866402932296 0.994863501265869 0.503708486832181 0.677163089372559 0.00513649873413084 0.496291513167819 0.322836910627441 295
8817 188563 2 3 0.5 1e-04 0.7 60 "PR" 0.256396521195132 0.559615518417339 0.160022106988937 0.348996161650703 0.45849397331787 0.485740685700676 0.402016345168965 0.424896272761437 0.714890494513002 0.509769013895381 0.562038452157902 0.400213920810338 0.99220343368147 0.338472789730062 0.570286622243586 0.00779656631852998 0.661527210269938 0.429713377756414 177
8818 483649 3 3 0.5 1e-04 0.7 60 "PR" 0.254448236615973 0.559984414779535 0.158519389328109 0.348668794585912 0.468631318016846 0.496324717263519 0.391811343757144 0.413961457956149 0.723079554632818 0.516866528917742 0.550330733085253 0.392897194169012 0.993486150515465 0.645192713474538 0.766557393991928 0.00651384948453548 0.354807286525462 0.233442606008072 190
8819 24491 4 3 0.5 1e-04 0.7 60 "PR" 0.256733649803692 0.559301668859398 0.160507497307672 0.349353094510056 0.460539174058167 0.48914006048369 0.39779774146751 0.42137878814187 0.717272823861858 0.51193518777516 0.558305238775181 0.397982648628431 0.994511184421664 0.504630824265695 0.678089620122078 0.00548881557833573 0.495369175734305 0.321910379877922 296
8820 766935 5 3 0.5 1e-04 0.7 60 "PR" 0.258307424446244 0.558130755178422 0.162329487758459 0.350486528300852 0.467182766244218 0.501922991484902 0.381857002156597 0.408965370629279 0.725490190690462 0.52043357328689 0.544186489915056 0.389709771826092 0.99935888229982 0.911704133787417 0.942675672465108 0.000641117700180325 0.0882958662125832 0.0573243275348921 1974
8821 23433 1 0.05 0 1e-04 0.8 60 "PR" 0.2593570723868 0.557595520350796 0.163418398331863 0.351082876193453 0.496267721765935 0.553582065974115 0.319048943433671 0.355178539519567 0.755624794152736 0.554924352273728 0.482467341765535 0.353808703863703 0.222118943775883 0.200112032527263 0.2076608247913 0.777881056224117 0.799887967472737 0.7923391752087 168
8822 399536 2 0.05 0 1e-04 0.8 60 "PR" 0.259900815772336 0.560277458997658 0.161712170113442 0.34837874927048 0.499175265245473 0.556791795198781 0.315986846784668 0.351951711093939 0.759076081017809 0.557953745211559 0.47769901689811 0.350760425842926 0.266363870877556 0.206982535861401 0.227303704993667 0.733636129122444 0.793017464138599 0.772696295006333 165
8823 164721 3 0.05 0 1e-04 0.8 60 "PR" 0.255242296678133 0.553535101145024 0.163885969384217 0.355176544592574 0.498108143805029 0.549198083960291 0.326713006648486 0.35964349125842 0.753350440483163 0.550630461886425 0.490598976032703 0.358167914168308 0.295614055364334 0.265265726450641 0.275541482710052 0.704385944635666 0.734734273549359 0.724458517289948 527
8824 1230662 4 0.05 0 1e-04 0.8 60 "PR" 0.256143465882845 0.556352104149406 0.162360695444126 0.352306923242993 0.496252256754233 0.548963488823451 0.326078790364536 0.359855387964804 0.752395722637078 0.5514189278966 0.488439485808662 0.357346935023413 0.321684820331844 0.293831621851272 0.303303127290999 0.678315179668156 0.706168378148728 0.696696872709001 521
8825 18804 5 0.05 0 1e-04 0.8 60 "PR" 0.26140363789444 0.558966909047439 0.163664621831912 0.349719993397575 0.494672471052339 0.553942398721754 0.317324426963323 0.354788427443629 0.75607610894678 0.555639793070469 0.480989048795235 0.353076460306776 0.210007255793202 0.197866967616416 0.202060889701279 0.789992744206799 0.802133032383584 0.797939110298721 166
8826 1052328 1 3 0 1e-04 0.8 60 "PR" 0.256087469141817 0.563699634899871 0.156792620441064 0.344892685609785 0.494180812110402 0.550590593198993 0.324322103333996 0.359209439636173 0.750268281252219 0.554760720610496 0.48111472377506 0.354653068830129 0.635183630325187 0.0722793826975358 0.264218208266218 0.364816369674813 0.927720617302464 0.735781791733782 116
8827 1057290 2 3 0 1e-04 0.8 60 "PR" 0.26101086558751 0.565817573556013 0.158238558173857 0.342804115166512 0.489553460088095 0.548168264212925 0.324809380586233 0.361720080174609 0.750564325675605 0.553911719010799 0.48304793876009 0.355566650119713 0.462595364048569 0.0625085826304852 0.201405420824955 0.537404635951431 0.937491417369515 0.798594579175045 116
8828 53576 3 3 0 1e-04 0.8 60 "PR" 0.257122793587024 0.565202969745693 0.156318392643878 0.343388327375938 0.485849585939997 0.539385755242545 0.336865356942219 0.371124753618636 0.742972379527021 0.547787361553816 0.493183749586096 0.362104354525994 0.583818839632842 0.173061605128874 0.314864785386588 0.416181160367158 0.826938394871126 0.685135214613412 396
8829 1154391 4 3 0 1e-04 0.8 60 "PR" 0.26365198139743 0.564445770472373 0.160852615995142 0.344144593457213 0.480679382770216 0.544582829836027 0.325395835279943 0.365908725673689 0.744331364167646 0.551157623059051 0.486248451275085 0.358704964243036 0.415053711015072 0.053473152332744 0.181369307277633 0.584946288984928 0.946526847667256 0.818630692722368 110
8830 557656 5 3 0 1e-04 0.8 60 "PR" 0.261781742244267 0.564491731858291 0.159729965066967 0.34411854067748 0.48625416602455 0.547320991435963 0.324548765634183 0.36288500770698 0.748035908268816 0.55291135934 0.48427873070115 0.356774722614289 0.690298085101512 0.0532587816752842 0.275914138197834 0.309701914898488 0.946741218324716 0.724085861802166 111
8831 9896 1 0.05 0.25 1e-04 0.8 60 "PR" 0.25380672114281 0.529150459583832 0.182283390662773 0.379860764535107 0.483133240489909 0.524095466675746 0.355096960532105 0.384993333542766 0.736939961632718 0.52578576447064 0.537380351194878 0.383277086735342 0.339853460921448 0.321145234640174 0.327582997515159 0.660146539078552 0.678854765359826 0.672417002484841 178
8832 1045919 2 0.05 0.25 1e-04 0.8 60 "PR" 0.252672455168689 0.535047464724398 0.176725421019928 0.373880936995901 0.490538579005661 0.530970387051694 0.349457022344021 0.378092415943801 0.74321103417435 0.532308420711341 0.526182443363949 0.376709711749565 0.394909498942882 0.321812267015846 0.346649067283758 0.605090501057118 0.678187732984153 0.653350932716242 290
8833 342754 3 0.05 0.25 1e-04 0.8 60 "PR" 0.253421237487427 0.537292292507525 0.175333818225996 0.37160526585666 0.488127581456435 0.527758207779022 0.352878877096254 0.381358553233361 0.741548818943862 0.530948893014329 0.52821269532225 0.378094295160072 0.585921127653409 0.465791808977951 0.506784227549906 0.414078872346591 0.534208191022049 0.493215772450094 880
8834 161181 4 0.05 0.25 1e-04 0.8 60 "PR" 0.254587714220276 0.531034793262108 0.18128880458412 0.377926226230528 0.483958624328851 0.526209337632497 0.352307419292912 0.382893768537906 0.738546338549128 0.527821051060481 0.533596223877033 0.381234123523365 0.460448018782484 0.395734041582372 0.418025742676285 0.539551981217516 0.604265958417628 0.581974257323715 645
8835 530302 5 0.05 0.25 1e-04 0.8 60 "PR" 0.256406660895999 0.530265826557037 0.183230435147714 0.378714393503121 0.478027120288771 0.520898874343632 0.356566193269359 0.388266587602092 0.734433781184771 0.524067785035661 0.539796628417073 0.385034939727568 0.497990682164867 0.447242313860931 0.464932717916043 0.502009317835133 0.552757686139069 0.535067282083957 176
8836 186571 1 3 0.25 1e-04 0.8 60 "PR" 0.261389958883771 0.559041228038645 0.163671222330603 0.349597091787308 0.473644483597934 0.517124954235557 0.361539751947222 0.393293112544519 0.735034442481705 0.531091000846774 0.525210974277825 0.378740099940985 0.905791289798468 0.121919006859302 0.399164643696601 0.0942087102015322 0.878080993140698 0.600835356303398 109
8837 598123 2 3 0.25 1e-04 0.8 60 "PR" 0.26054734088447 0.557804974772897 0.16401971050406 0.350884084174485 0.476620762428843 0.519677761336709 0.359625361228782 0.390799798900719 0.737168103313313 0.532412070512319 0.523645071732842 0.37747365462016 0.914954270549784 0.175463579569683 0.43558716767349 0.0850457294502156 0.824536420430317 0.56441283232651 169
8838 771144 3 3 0.25 1e-04 0.8 60 "PR" 0.259829812438455 0.555673233745408 0.165226811689778 0.353010053117801 0.473507791533392 0.515660853043428 0.363897596005799 0.394845857348598 0.733337603971847 0.528941366629433 0.529124407695577 0.380965206973462 0.941051220087 0.183382602054099 0.450459924274709 0.0589487799130001 0.8166173979459 0.549540075725291 196
8839 689353 4 3 0.25 1e-04 0.8 60 "PR" 0.254100454100226 0.552186984827221 0.164136407483508 0.356489599730979 0.487036758562813 0.526978822854465 0.354529178195923 0.382604563910528 0.741137212663039 0.535237963335126 0.518665585679431 0.374049727106242 0.794787361129696 0.173208604525168 0.385565953605898 0.205212638870304 0.826791395474832 0.614434046394102 158
8840 470003 5 3 0.25 1e-04 0.8 60 "PR" 0.254930729591973 0.558937202580454 0.159690506125755 0.349710224307108 0.4792744018309 0.516634979328836 0.366737591147579 0.393846258643779 0.734205131422872 0.530423921510023 0.526428097273334 0.379465276265248 0.932314479438646 0.118203630539673 0.399321305144818 0.0676855205613536 0.881796369460327 0.600678694855182 114
8841 283145 1 0.05 0.5 1e-04 0.8 60 "PR" 0.250630241238751 0.534370258173826 0.175699065799996 0.374426368637372 0.485733743970978 0.522367093699557 0.359879225480706 0.386867043000286 0.736363985209729 0.526380798808954 0.535578291280702 0.38270675272747 0.991466629069494 0.985367254000814 0.987439651113105 0.00853337093050642 0.0146327459991858 0.0125603488868951 1259
8842 1027110 2 0.05 0.5 1e-04 0.8 60 "PR" 0.252387976916572 0.540374997270872 0.172175125999899 0.368414670330201 0.484039836774598 0.520241194903452 0.362237411259576 0.389005949500428 0.73642781369117 0.526953120783863 0.534412537259475 0.382141298187173 0.989489038022932 0.94761219881725 0.961918549355373 0.0105109619770679 0.0523878011827499 0.0380814506446271 1497
8843 184429 3 0.05 0.5 1e-04 0.8 60 "PR" 0.252177888184136 0.534874365263726 0.176512990226984 0.373925512200592 0.480042222269168 0.516464672841782 0.365281038804531 0.392787716696208 0.732220110453304 0.522630055355907 0.541794029031515 0.386470364772539 0.975877087208933 0.918256391759905 0.93804387502083 0.0241229127910669 0.0817436082400945 0.0619561249791703 532
8844 915881 4 0.05 0.5 1e-04 0.8 60 "PR" 0.246998385595333 0.532449569850734 0.174696025500841 0.376324516720414 0.483003382974147 0.515270195473474 0.36952424652074 0.393988874414013 0.73000176856948 0.520945208819768 0.544220272021581 0.388153528081062 0.946350506273315 0.864792652777652 0.892313912867585 0.0536494937266854 0.135207347222348 0.107686087132415 549
8845 132047 5 0.05 0.5 1e-04 0.8 60 "PR" 0.250346460817232 0.534784528122799 0.175156235456726 0.374004880221744 0.484735476544632 0.520189114360342 0.362710745255969 0.389061678373061 0.735081937361864 0.525049604207305 0.537866980712695 0.384047075221496 0.99877136923997 0.996015212234626 0.996951815413168 0.00122863076002957 0.00398478776537375 0.00304818458683212 3175
8846 856713 1 3 0.5 1e-04 0.8 60 "PR" 0.255174312526117 0.561246678678145 0.158117831227521 0.347367360490664 0.453795431573418 0.477166910597395 0.413208906447813 0.433697993848768 0.708969744099535 0.504171414660217 0.571326737675333 0.405979445750723 0.987273794388806 0.259904840436708 0.518292999166802 0.0127262056111939 0.740095159563292 0.481707000833198 118
8847 176731 2 3 0.5 1e-04 0.8 60 "PR" 0.255109047151189 0.5552718340459 0.1625994947295 0.353455029216615 0.454787242360154 0.47912935794134 0.410703729115012 0.431801324856344 0.709896289511343 0.503836028551184 0.573303223844512 0.406385726661685 0.983730654255524 0.222544834966124 0.49288640166591 0.0162693457444757 0.777455165033876 0.50711359833409 116
8848 399057 3 3 0.5 1e-04 0.8 60 "PR" 0.249868806898658 0.547711366229324 0.16498802380298 0.360978736799416 0.461075432042333 0.485029674029911 0.405043700047459 0.42529997764945 0.71094423894099 0.505232768688698 0.570031723850439 0.404571882068694 0.966867113036971 0.292965837295703 0.527452062124241 0.0331328869630294 0.707034162704297 0.472547937875759 196
8849 582492 4 3 0.5 1e-04 0.8 60 "PR" 0.258254852028076 0.555817260067969 0.164153571438732 0.352881161622393 0.447882465031902 0.475567093995291 0.410974135469061 0.435471831717168 0.706137317059978 0.501939899841702 0.575127706907793 0.408335154799751 0.990998061175059 0.322543400670162 0.564016324134032 0.00900193882494077 0.677456599329838 0.435983675865968 416
8850 550271 5 3 0.5 1e-04 0.8 60 "PR" 0.256902765055736 0.555589711035933 0.16343839311063 0.353104980007606 0.451202701789199 0.477378172677179 0.41043045552225 0.433450773035923 0.708105466844935 0.502943768730613 0.57386884863288 0.407191702523923 0.983765544643554 0.29936058071334 0.54465110420839 0.0162344553564464 0.70063941928666 0.45534889579161 298
8851 896324 1 0.05 0 1e-04 0.9 60 "PR" 0.262097506261038 0.562493818485612 0.161370123372891 0.346101767071306 0.495039609873319 0.55609372727524 0.314469153489475 0.352635334184631 0.757137116134356 0.558257766335724 0.475839276862366 0.350425952761641 0.125936240929413 0.0934418025824664 0.104679641281771 0.874063759070587 0.906558197417534 0.895320358718229 157
8852 876378 2 0.05 0 1e-04 0.9 60 "PR" 0.26471307258708 0.561106369495533 0.164112796194653 0.34753306043113 0.489375352734354 0.552521210347268 0.316297179202382 0.356192943925027 0.754088425321434 0.555464708855883 0.480409975397034 0.353224097711557 0.149654475746465 0.130409291785602 0.137155676408645 0.850345524253535 0.869590708214398 0.862844323591355 287
8853 770822 3 0.05 0 1e-04 0.9 60 "PR" 0.256211242672057 0.55918673967552 0.16019961141214 0.349462726449179 0.500982625114771 0.557578593981899 0.316066096133897 0.351111049091978 0.757193867786828 0.558085947353443 0.476265707546037 0.350590715167045 0.128400747080566 0.104935226287193 0.112873074866117 0.871599252919434 0.895064773712807 0.887126925133883 160
8854 452012 4 0.05 0 1e-04 0.9 60 "PR" 0.259227810115681 0.559737081545458 0.161694548898154 0.348912310314445 0.496900395317357 0.554697297394 0.317841210329267 0.354028239014814 0.756128205433038 0.556372344731773 0.479535759227421 0.352327985091561 0.18115907218729 0.163503236212242 0.169551375511532 0.81884092781271 0.836496763787758 0.830448624488468 287
8855 330964 5 0.05 0 1e-04 0.9 60 "PR" 0.258931138133943 0.558128815095807 0.162748826743171 0.350504250733115 0.497886268616182 0.558495412247748 0.312633935179118 0.350185201547036 0.756817406750125 0.558334699070058 0.475382761922289 0.350330100337018 0.111304788358592 0.0850445653015213 0.0940298252193873 0.888695211641408 0.914955434698479 0.905970174780613 106
8856 184165 1 3 0 1e-04 0.9 60 "PR" 0.258302948781398 0.561701852382466 0.159662170896209 0.34693516977524 0.492543414725746 0.549937819572666 0.323529932193492 0.359626365142326 0.750846363507143 0.553744404642326 0.483192103089701 0.355518212714279 0.55230000130013 0.0456892869777181 0.219785731544466 0.44769999869987 0.954310713022282 0.780214268455534 99
8857 581914 2 3 0 1e-04 0.9 60 "PR" 0.260266120201663 0.56354792728651 0.159487303608291 0.345092716271836 0.486610813265426 0.545892253915803 0.327097006186009 0.364473403018356 0.746876933467089 0.551617814852279 0.4865843097943 0.358189747557202 0.189156980535356 0.0268985448171503 0.0833720664532453 0.810843019464644 0.97310145518285 0.916627933546755 107
8858 1124347 3 3 0 1e-04 0.9 60 "PR" 0.259117781695445 0.560685927046508 0.160976202999183 0.347985192527163 0.486039506179807 0.544137520298443 0.329113062879598 0.366145902645413 0.745157287875253 0.54947639361483 0.490089265878781 0.360286403521967 0.50277783089781 0.0402727044535012 0.200916172709523 0.49722216910219 0.959727295546499 0.799083827290477 107
8859 45855 4 3 0 1e-04 0.9 60 "PR" 0.258787080473312 0.559199059391992 0.161866753866953 0.349408548683531 0.491861161438713 0.552901511192721 0.319204961957179 0.35685674432581 0.750648241912025 0.554824506971794 0.481071715824132 0.354557841855781 0.259360887229787 0.0345660222220056 0.112069939681887 0.740639112770213 0.965433977777994 0.887930060318113 102
8860 313051 5 3 0 1e-04 0.9 60 "PR" 0.257107507814119 0.55786956739026 0.161751153634403 0.350818764208478 0.489621965188236 0.548792723519423 0.324971803228402 0.361658820263549 0.746729473002355 0.551565094925545 0.486722956862804 0.358320787999322 0.411732461868099 0.0272218535767198 0.159643567599206 0.588267538131901 0.97277814642328 0.840356432400794 105
8861 1044161 1 0.05 0.25 1e-04 0.9 60 "PR" 0.250232895738781 0.529351662126776 0.17960554021919 0.379673628747765 0.487962824990413 0.525732962484342 0.356026424567529 0.383349569629934 0.738195720729194 0.526890602929629 0.535631964786718 0.382173473279411 0.204214394979585 0.135894951653952 0.159039885968514 0.795785605020415 0.864105048346048 0.840960114031487 179
8862 482459 2 0.05 0.25 1e-04 0.9 60 "PR" 0.253723184569651 0.532270611568991 0.179651800759937 0.376690839283749 0.485083720064732 0.526287405211228 0.353036364695898 0.382824081434238 0.738806904634383 0.528292670455226 0.532688165455835 0.380768469242329 0.331887239066543 0.221322822946008 0.259257851963194 0.668112760933457 0.778677177053992 0.740742148036806 154
8863 58438 3 0.05 0.25 1e-04 0.9 60 "PR" 0.25215252158271 0.527906149693347 0.182135372131044 0.381127196922821 0.485171382633149 0.525399041475389 0.354510729241713 0.383664808703234 0.737323904215859 0.526217500144512 0.536646101372756 0.382836482595332 0.189911180612311 0.157007266730471 0.168254967923635 0.810088819387689 0.842992733269529 0.831745032076365 173
8864 1104436 4 0.05 0.25 1e-04 0.9 60 "PR" 0.250594429388236 0.526972537178586 0.181774043593425 0.382018017499354 0.483753331310491 0.522466317460298 0.358252795854601 0.386642268772232 0.734347760698727 0.523939029701829 0.540026839448026 0.385130527100859 0.314108891867017 0.268676597402364 0.284169169853537 0.685891108132983 0.731323402597636 0.715830830146463 525
8865 128917 5 0.05 0.25 1e-04 0.9 60 "PR" 0.253105375939563 0.532718006627336 0.178885279394221 0.376238184555273 0.485403189102128 0.525016938408031 0.355311837563633 0.384078544601053 0.738508565041691 0.527594385369157 0.534197116957854 0.381454448697252 0.337247378184453 0.267391895003606 0.291303090630652 0.662752621815547 0.732608104996394 0.708696909369348 173
8866 1136707 1 3 0.25 1e-04 0.9 60 "PR" 0.256784579303793 0.556288573585187 0.162767108486675 0.352409924134813 0.477208043106004 0.515895518079682 0.366282147686193 0.394643321113022 0.733992622409797 0.529144417596363 0.529049256172868 0.380800116605199 0.908116807423203 0.100773617895742 0.381754705960712 0.0918831925767972 0.899226382104258 0.618245294039288 98
8867 1222832 2 3 0.25 1e-04 0.9 60 "PR" 0.257950695714149 0.560398383084033 0.16040508732031 0.348302777756397 0.48304971396835 0.523235488734975 0.357984143380033 0.386701106969604 0.741000409682499 0.535463701466405 0.518389230700344 0.374070925704089 0.873138286408119 0.163213631176343 0.409067387542668 0.126861713591881 0.836786368823657 0.590932612457332 106
8868 932118 3 3 0.25 1e-04 0.9 60 "PR" 0.257268355763927 0.56557359419434 0.156122684139219 0.343003639802303 0.47842138130609 0.516147472620671 0.36726902330068 0.394699721549488 0.735689737070017 0.532251473405865 0.5233917074399 0.377865890834662 0.925210676282093 0.0776137539621246 0.372181033486291 0.074789323717907 0.922386246037875 0.627818966513709 106
8869 1006512 4 3 0.25 1e-04 0.9 60 "PR" 0.254339281765288 0.558462068945256 0.159641115381312 0.350203019144931 0.47773772573375 0.515013553393883 0.369095136459598 0.396101213518167 0.732077007499038 0.529099965330679 0.52873625184091 0.381232096367408 0.932917424289403 0.0814242990596027 0.375753889017889 0.0670825757105967 0.918575700940397 0.624246110982111 110
8870 809414 5 3 0.25 1e-04 0.9 60 "PR" 0.255704009811996 0.548485255372364 0.168085731580226 0.360265256925783 0.476451191528134 0.516672912900913 0.36458717298344 0.393948025522364 0.73215520134013 0.527129951759825 0.532672904563665 0.382883510938683 0.840096770193805 0.0779472914383494 0.343140454543655 0.159903229806195 0.922052708561651 0.656859545456345 107
8871 57709 1 0.05 0.5 1e-04 0.9 60 "PR" 0.242721661074994 0.516214945250096 0.184824812516417 0.392711111029716 0.472305480251194 0.501562909840639 0.384144602419103 0.407714885836124 0.715027141326188 0.506423122284031 0.568969414935521 0.40273766114453 0.788161658154488 0.596342240140651 0.661295405870931 0.211838341845511 0.403657759859349 0.338704594129069 291
8872 299370 2 0.05 0.5 1e-04 0.9 60 "PR" 0.246616013127655 0.526651683865129 0.179056745645674 0.382197978204705 0.474714430493843 0.504573383174692 0.38101113180211 0.404739867748143 0.721330443621498 0.511892947022044 0.560067877447784 0.397266409083927 0.847920508078805 0.640962282229528 0.711455707730471 0.152079491921195 0.359037717770472 0.288544292269529 171
8873 1171561 3 0.05 0.5 1e-04 0.9 60 "PR" 0.247266691120168 0.520571183616704 0.184561440935911 0.388294889920773 0.47084950741226 0.503908199290628 0.378976428852144 0.405392706009069 0.718116198532428 0.509510634002779 0.563537869788055 0.399643936004169 0.87084946083775 0.757354047595083 0.796326672690111 0.129150539162251 0.242645952404917 0.203673327309889 911
8874 516733 4 0.05 0.5 1e-04 0.9 60 "PR" 0.241058062782729 0.507353378852851 0.190992659353725 0.401645421981624 0.468858182273127 0.497593102141543 0.38804094691583 0.41167849119069 0.709916245055856 0.500834637072694 0.579033606269555 0.40834577652313 0.676310398065699 0.521005170409362 0.573653857567884 0.323689601934301 0.478994829590638 0.426346142432116 174
8875 1111393 5 0.05 0.5 1e-04 0.9 60 "PR" 0.241448879122405 0.513277689335847 0.186227304264017 0.3956353938915 0.474209871111771 0.503122965249585 0.382900694759287 0.406141751663185 0.715658750234175 0.50648918689567 0.569127999023304 0.402658659235725 0.765076943915539 0.625311606545481 0.672389931275609 0.234923056084461 0.374688393454519 0.327610068724391 413
8876 144589 1 3 0.5 1e-04 0.9 60 "PR" 0.257507920003903 0.554697331432967 0.164402342192213 0.353978794899849 0.451064950956458 0.47792052733645 0.409029678807005 0.432643437589479 0.708572870960362 0.503143684179477 0.573432020999218 0.406805366782259 0.914472714877769 0.166087606072642 0.434754345741926 0.0855272851222314 0.833912393927358 0.565245654258074 105
8877 263915 2 3 0.5 1e-04 0.9 60 "PR" 0.257763517666339 0.556346093525039 0.163368729003222 0.352357257613423 0.447373673430838 0.473090864615517 0.415085763725338 0.438073967066572 0.705137191097177 0.500376466752692 0.57845449272856 0.409986238838143 0.988814393400177 0.167334511494125 0.463800681130193 0.0111856065998234 0.832665488505875 0.536199318869807 109
8878 33260 3 3 0.5 1e-04 0.9 60 "PR" 0.261885766390314 0.552192434196718 0.169234927840183 0.356530264252734 0.442478900765752 0.472593889107308 0.411361376927866 0.438567446553853 0.704364667156066 0.499231434291152 0.580596304768049 0.411121279373968 0.978410971851985 0.150116070594921 0.454361126978359 0.0215890281480148 0.849883929405079 0.545638873021641 108
8879 1246576 4 3 0.5 1e-04 0.9 60 "PR" 0.253639422794868 0.553428570346786 0.162968160264619 0.355245862910309 0.452426715875228 0.476432349176629 0.413292531785118 0.434510008558241 0.706066138670096 0.501342193908414 0.576260692049737 0.40887681459292 0.971640006268733 0.154431807730663 0.444504285655578 0.0283599937312671 0.845568192269337 0.555495714344422 104
8880 981194 5 3 0.5 1e-04 0.9 60 "PR" 0.257471761822733 0.55141868247389 0.166996840455482 0.357331281689801 0.449363218212365 0.475637574483287 0.411866592051877 0.435272734431686 0.706834980035098 0.500576704451988 0.578863432507359 0.409629813391769 0.964446730277852 0.173461424051207 0.458198816311096 0.0355532697221483 0.826538575948794 0.541801183688904 110
8881 527721 1 0.05 0 1e-04 1 60 "PR" 0.259293207359775 0.565934693393403 0.15708642496814 0.342646862714224 0.499220664318468 0.559474580193982 0.312195328124758 0.349228375581628 0.758513871678243 0.561627560414233 0.469281753092899 0.34703524613422 0.0729082179677177 0.0459640562469525 0.0551658130597825 0.927091782032282 0.954035943753048 0.944834186940217 88
8882 1187129 2 0.05 0 1e-04 1 60 "PR" 0.261083321001178 0.558975290749971 0.16344833622215 0.349713367210482 0.495900091006009 0.557890111496357 0.312334210338603 0.350834064990879 0.756983412007187 0.558225936738556 0.475782546560753 0.350487049797033 0.0561769551516173 0.0404905648110839 0.0458998853411181 0.943823044848383 0.959509435188916 0.954100114658882 75
8883 118930 3 0.05 0 1e-04 1 60 "PR" 0.256830607913598 0.559809022952002 0.160143290777805 0.348871670323599 0.500976086572021 0.559069415572469 0.313737256303477 0.349623805001709 0.757806694485618 0.55928479492798 0.473880547081283 0.34940506258386 0.0752398232443031 0.0549719615875781 0.0618400691626765 0.924760176755697 0.945028038412422 0.938159930837324 96
8884 347103 4 0.05 0 1e-04 1 60 "PR" 0.257435254884906 0.560620484682414 0.159867995201316 0.348004673243616 0.498896082177995 0.558916316722066 0.312783109509598 0.349823327577563 0.756331337062901 0.559442882765587 0.472651104710914 0.34925957558931 0.0803339741278686 0.04950910104383 0.0599989713373369 0.919666025872131 0.95049089895617 0.940001028662663 93
8885 41721 5 0.05 0 1e-04 1 60 "PR" 0.257812739869225 0.560599054868489 0.160151988703292 0.34803083833666 0.497421294373493 0.556155402209437 0.316013767670916 0.352615165417212 0.755234034242718 0.557599710799257 0.476165756374209 0.351124985287524 0.0793477858540934 0.046240654106736 0.0575352005633665 0.920652214145907 0.953759345893264 0.942464799436634 87
8886 665583 1 3 0 1e-04 1 60 "PR" 0.25713323823888 0.562703954414601 0.158186054654429 0.345956144183269 0.489656071087975 0.547820808961151 0.326733095343717 0.362901057062925 0.746789309326855 0.552572993862594 0.484919149998145 0.357487599132207 0.540635245598634 0.0165751767856747 0.196948979583024 0.459364754401366 0.983424823214325 0.803051020416976 99
8887 394659 2 3 0 1e-04 1 60 "PR" 0.255280947421853 0.561522215387481 0.157931053325471 0.347103950813663 0.489911324031619 0.547587027088652 0.327447856310379 0.363137291094628 0.745192271453472 0.551964960433073 0.48537890963585 0.358091783641792 0.284869674659222 0.0152531741854639 0.10759667786095 0.715130325340778 0.984746825814536 0.89240332213905 97
8888 898956 3 3 0 1e-04 1 60 "PR" 0.263361058718158 0.566919864843983 0.158872768553344 0.341648563698175 0.482525018652882 0.545882534427094 0.324537688301844 0.364667058984211 0.74588607737104 0.552826109193809 0.483410456855187 0.357074927667664 0.327661304761464 0.0158244970204732 0.125769348383672 0.672338695238536 0.984175502979527 0.874230651616328 92
8889 1257983 4 3 0 1e-04 1 60 "PR" 0.258999352101518 0.564400630719788 0.158053244141229 0.344223616010028 0.48770081976194 0.548516654647328 0.324371581159965 0.362092391246796 0.746700171863459 0.553622709091129 0.482424825301194 0.356346557413578 0.471014168988655 0.0155432437550496 0.173426863797398 0.528985831011345 0.98445675624495 0.826573136202602 98
8890 618148 5 3 0 1e-04 1 60 "PR" 0.256752061579461 0.561469097295528 0.158840965591599 0.34712284483758 0.490625836766538 0.549821711570692 0.323685993161325 0.360360156958166 0.747377898345999 0.553450861036232 0.482526958752924 0.356225623758235 0.503721153315918 0.0243835379377353 0.188994127239806 0.496278846684082 0.975616462062265 0.811005872760194 96
8891 921544 1 0.05 0.25 1e-04 1 60 "PR" 0.250393988062338 0.528547453918744 0.180327775920033 0.380511745197938 0.487745189718301 0.526372932920383 0.35484166139612 0.382680686471401 0.738139177780639 0.527077321673044 0.535169437316153 0.381978588824253 0.129529455832585 0.0923092853840928 0.104929941216704 0.870470544167415 0.907690714615907 0.895070058783296 86
8892 1297424 2 0.05 0.25 1e-04 1 60 "PR" 0.251238731269687 0.524230395734659 0.184523025558352 0.38485941543148 0.484093825175141 0.523364063819567 0.356938215923317 0.385707758420719 0.735332556444828 0.523632311337114 0.541461241481669 0.385445988809989 0.0776487361007143 0.0625302773334411 0.067694812083279 0.922351263899286 0.937469722666559 0.932305187916721 97
8893 4934 3 0.05 0.25 1e-04 1 60 "PR" 0.250677320990992 0.528245543865986 0.180782633504067 0.380788837455522 0.487112978788277 0.526178715145448 0.354744088238722 0.382913122489519 0.737790299779269 0.526848521430698 0.535526721742789 0.382224470570017 0.152410614531824 0.0899982950885272 0.111196997662461 0.847589385468176 0.910001704911473 0.888803002337539 93
8894 875096 4 0.05 0.25 1e-04 1 60 "PR" 0.250234691536747 0.52273987081146 0.185011198423575 0.386353220279695 0.480965589037805 0.519967691433276 0.360289375902274 0.389236727751158 0.731200280574552 0.520869345758939 0.545300574325849 0.388298734546952 0.122764454453948 0.0704708502424437 0.088359691187094 0.877235545546052 0.929529149757556 0.911640308812906 103
8895 976171 5 0.05 0.25 1e-04 1 60 "PR" 0.247465778733849 0.521854580797624 0.183685809950124 0.387233321080969 0.485804146289261 0.522242087110227 0.36006501230675 0.386855176575042 0.73326992502311 0.522080201000556 0.543750822256874 0.38701432798645 0.0945908074562699 0.0640312729108458 0.0743453443900269 0.90540919254373 0.935968727089154 0.925654655609973 93
8896 498337 1 3 0.25 1e-04 1 60 "PR" 0.25948114369328 0.558902531512704 0.162535103849107 0.349763811716221 0.471473603373174 0.513561357065315 0.366550793827202 0.397612516979358 0.730954747066455 0.528580434291135 0.529085897676308 0.381774542592519 0.92865859051477 0.0665627236348082 0.370987362996668 0.0713414094852305 0.933437276365192 0.629012637003332 96
8897 413598 2 3 0.25 1e-04 1 60 "PR" 0.260094207361555 0.55881150704449 0.163002539782265 0.349858737113496 0.471989801856596 0.513984985460559 0.365947016939395 0.396925599766577 0.732084009218151 0.528869967920354 0.52894955672166 0.381306075249541 0.936270860408553 0.0717406024598841 0.377212618717267 0.0637291395914471 0.928259397540116 0.622787381282733 97
8898 1263799 3 3 0.25 1e-04 1 60 "PR" 0.259292911516137 0.560844396538194 0.16090073680612 0.347794743787836 0.473416867351656 0.515154240526224 0.365626810806283 0.396031587734647 0.732709778867793 0.530226865693767 0.526527547612403 0.380130161021228 0.903406959997597 0.0479921234139241 0.349111619902716 0.0965930400024031 0.952007876586076 0.650888380097284 100
8899 3891 4 3 0.25 1e-04 1 60 "PR" 0.259193467205237 0.556530042489233 0.164126311860337 0.352152293337921 0.473900164415161 0.516591540738718 0.363346808264986 0.394496612495203 0.733093631620398 0.529863043626188 0.527473120125323 0.380434934168876 0.910857533805693 0.0572035384809786 0.357681329334837 0.0891424661943067 0.942796461519021 0.642318670665163 99
8900 958940 5 3 0.25 1e-04 1 60 "PR" 0.254338356099008 0.560185102872263 0.158349691499211 0.348465039563084 0.477169717258027 0.514556891432022 0.369974885992893 0.39688099883033 0.731508073357035 0.529342661225898 0.528324577492104 0.381202272192153 0.935175578078444 0.0596631228348608 0.362528246462926 0.0648244219215563 0.940336877165139 0.637471753537074 105
8901 1169884 1 0.05 0.5 1e-04 1 60 "PR" 0.235121951331084 0.487126841521017 0.203833015307762 0.422037237085469 0.460089998503653 0.485488786800123 0.401699943814333 0.42379503399298 0.695211949834738 0.48600989158259 0.605532959122095 0.423233909649216 0.360324948816368 0.248044069685253 0.286010344065869 0.639675051183632 0.751955930314747 0.713989655934131 101
8902 1125622 2 0.05 0.5 1e-04 1 60 "PR" 0.24739047504005 0.50692396115056 0.196431341384996 0.402070501963024 0.460499861915416 0.495293939401218 0.385114010451766 0.414012284535071 0.707890336955466 0.499272710118012 0.581545351836762 0.409926744666049 0.639889429234757 0.393527055417361 0.479456848569766 0.360110570765243 0.606472944582639 0.520543151430234 100
8903 872640 3 0.05 0.5 1e-04 1 60 "PR" 0.242520761028036 0.509711829650757 0.190159475613714 0.399243389421876 0.465896465827468 0.495535560494321 0.389336921124818 0.413825462492389 0.708417226855504 0.500274697472177 0.579496396738531 0.408950517572298 0.635705679921263 0.379626087679976 0.467084811319396 0.364294320078737 0.620373912320024 0.532915188680604 100
8904 445222 4 0.05 0.5 1e-04 1 60 "PR" 0.241363863560657 0.50398269586987 0.194158266557949 0.405075709158669 0.461235888098601 0.489828504271161 0.395185215760299 0.419520390579227 0.702599751659257 0.494565714449059 0.589343482318248 0.414685915641291 0.618174646292308 0.3628330776237 0.450327306685244 0.381825353707692 0.6371669223763 0.549672693314757 97
8905 1002594 5 0.05 0.5 1e-04 1 60 "PR" 0.240237651314632 0.498424091236152 0.198056135242509 0.410627653493687 0.459539707268932 0.488037020920591 0.396878341055392 0.421326709998925 0.699777358583564 0.491504815961116 0.594934476297901 0.417754271087821 0.542055792018214 0.313346574413292 0.391723644414477 0.457944207981786 0.686653425586708 0.608276355585523 95
8906 968807 1 3 0.5 1e-04 1 60 "PR" 0.262447624778488 0.559778179988299 0.16368245051759 0.34886277659839 0.443765330804895 0.472872789377403 0.41216016068606 0.438411247713257 0.706212955583382 0.501703571340433 0.575842611203651 0.408712004086124 0.981840451974618 0.119375028846916 0.435722445788001 0.0181595480253818 0.880624971153084 0.564277554211999 100
8907 10659 2 3 0.5 1e-04 1 60 "PR" 0.252993662377618 0.553168392366774 0.163005171379378 0.355513503876509 0.44974507736048 0.472948802472392 0.417648888619268 0.438243468075195 0.702738739738098 0.498815971303977 0.580654059998646 0.411570947067893 0.973853971728847 0.100732025279006 0.411211765497701 0.0261460282711532 0.899267974720994 0.588788234502299 94
8908 239376 3 3 0.5 1e-04 1 60 "PR" 0.25693253105549 0.55973647202244 0.160253006420989 0.348868373641916 0.448131222535885 0.473183690657227 0.415777614395912 0.438153180005037 0.705063753591375 0.501354388922247 0.576030620816901 0.409098273181667 0.974478915094013 0.122048914681345 0.428648266434313 0.0255210849059874 0.877951085318655 0.571351733565687 100
8909 1138379 4 3 0.5 1e-04 1 60 "PR" 0.255252466599834 0.553740982177433 0.163814922819534 0.354938645383571 0.442375915126817 0.466380792762935 0.423366076765519 0.445275399206865 0.697628381726651 0.494802398930285 0.587180999585053 0.415895187900701 0.973034186360894 0.0851445108933148 0.405737860601411 0.0269658136391057 0.914855489106685 0.594262139398589 104
8910 1137786 5 3 0.5 1e-04 1 60 "PR" 0.253447986207568 0.552195171511117 0.163854421055112 0.356519609541454 0.445355928492825 0.468133086368529 0.422759381422636 0.443470909820403 0.698803914700393 0.495343213430655 0.586613802477749 0.415336240543759 0.973406276268254 0.0949103985641627 0.409494231296418 0.0265937237317464 0.905089601435837 0.590505768703582 104
8911 673373 1 0.05 0 1e-04 0 70 "PR" 0.256631635169268 0.565058188288806 0.156088751811354 0.343531075289708 0.50401776259055 0.562033946640492 0.311137837785481 0.346586527264037 0.760649397759819 0.56303084713535 0.467226589596835 0.345579423695415 0.997138210369013 0.998860306814753 0.998279579695792 0.002861789630987 0.00113969318524704 0.00172042030420818 3601
8912 735061 2 0.05 0 1e-04 0 70 "PR" 0.2543972646112 0.562032866112672 0.156956638713017 0.346598771460598 0.505555839148093 0.563386924011001 0.310048189877649 0.345191583037005 0.759953103759293 0.562916128464954 0.467004828590666 0.345680524547589 0.99968507220002 0.999663570090059 0.999670769114633 0.000314927799980385 0.00033642990994142 0.000329230885367114 3601
8913 1187203 3 0.05 0 1e-04 0 70 "PR" 0.256401323675783 0.565504043155319 0.155616397874753 0.343105326951122 0.504488613126399 0.561975837205551 0.311495262112451 0.346642550648758 0.760889936802182 0.56314300996609 0.467111659987204 0.345472688019096 0.999592750213998 0.999551988273454 0.999565715918034 0.000407249786001897 0.000448011726546402 0.000434284081966433 3601
8914 771810 4 0.05 0 1e-04 0 70 "PR" 0.258340899026374 0.561856567170647 0.159518890750679 0.346794908516482 0.501470617822644 0.561208461870388 0.310764318903146 0.347421095480879 0.759811516849018 0.561400662845415 0.470283209653825 0.34723680028368 0.987176893957009 0.976328950397967 0.980016766619753 0.0128231060429905 0.0236710496020325 0.0199832333802469 310
8915 1085417 5 0.05 0 1e-04 0 70 "PR" 0.258598512514383 0.562909797112997 0.158915218059381 0.345686566714718 0.500191598657548 0.560755811748542 0.31071262761001 0.347851209170189 0.758790111171931 0.561463811657976 0.469627845669391 0.347139957324415 0.999418875814256 0.999450070015517 0.999439442819053 0.000581124185743994 0.000549929984482904 0.000560557180946814 3601
8916 92601 1 3 0 1e-04 0 70 "PR" 0.25936629370012 0.565029854580386 0.157810827681434 0.343565126637122 0.49170592180979 0.552597065006131 0.319414576663039 0.356758335715507 0.751072215509909 0.556560514715649 0.477225404344472 0.352552234926019 0.999424413172777 0.99953830163352 0.999499027067638 0.000575586827223281 0.000461698366480335 0.000500972932361612 3601
8917 310735 2 3 0 1e-04 0 70 "PR" 0.25720247602289 0.56087064612441 0.159609906311551 0.347812990860082 0.493906097060748 0.554424293554351 0.318013170381369 0.354710789759742 0.751108573083638 0.556323113060484 0.47762307669292 0.352673402715075 0.999399354071547 0.998047649498537 0.99851017324706 0.000600645928452767 0.001952350501463 0.00148982675293963 406
8918 828746 3 3 0 1e-04 0 70 "PR" 0.256799314575078 0.560400837708353 0.159674450283434 0.348236678083928 0.492686130892511 0.55276762663613 0.31961714269466 0.356447062911148 0.749485445467589 0.555128813265932 0.479291592978094 0.353902623600692 0.997436370166813 0.973860433336979 0.981931894393057 0.00256362983318749 0.026139566663021 0.0180681056069428 2085
8919 532129 4 3 0 1e-04 0 70 "PR" 0.25652952852123 0.56048572566137 0.159481470549126 0.348138002944883 0.492752916971587 0.552992967308143 0.319362112206484 0.356196943202723 0.749282445492817 0.555256897947665 0.478843582755609 0.353754673492961 0.992710723519351 0.996183572046876 0.994995516653528 0.00728927648064887 0.0038164279531244 0.00500448334647155 3405
8920 910123 5 3 0 1e-04 0 70 "PR" 0.259588674931966 0.563661581100418 0.158925542777123 0.344941827566217 0.490226022078909 0.554403092283744 0.316009202464564 0.354938491572572 0.749814697010876 0.557259128000111 0.474934745241687 0.351848598416877 0.999526304572275 0.999074800100834 0.999230972022461 0.000473695427724658 0.000925199899165679 0.000769027977538492 3601
8921 922547 1 0.05 0.25 1e-04 0 70 "PR" 0.263119202526868 0.561508909721153 0.162756599326988 0.347152988265102 0.497515455173297 0.560335077712136 0.309591604298606 0.348345903247921 0.760634657700165 0.560717362493843 0.472348203625595 0.347957250915699 0.999314017232755 0.997516650716729 0.998138279735335 0.000685982767244488 0.00248334928327076 0.00186172026466475 1134
8922 115413 2 0.05 0.25 1e-04 0 70 "PR" 0.258907966368979 0.562266486700598 0.159601917214659 0.346342262723552 0.500892385729969 0.562320547101219 0.308794325415649 0.346293726626321 0.759800352098947 0.562274576504782 0.468396242630308 0.346338354774254 0.999730786265752 0.999712377047149 0.999718650151379 0.000269213734248154 0.000287622952851451 0.000281349848621164 3601
8923 701049 3 0.05 0.25 1e-04 0 70 "PR" 0.26007089900619 0.562585852024428 0.1600296228423 0.346011553453145 0.49982920061805 0.562191991709932 0.308266836369048 0.346421357787979 0.75990009962424 0.562310723902041 0.468296459211347 0.346297438801483 0.999740312692991 0.999736737451544 0.999737960979052 0.000259687307008597 0.00026326254845576 0.000262039020947714 3601
8924 1082622 4 0.05 0.25 1e-04 0 70 "PR" 0.259257759138033 0.563402323107458 0.158918011067882 0.345180324790359 0.500360310871035 0.56249958431541 0.308189315480804 0.346086559093906 0.759618070009067 0.562780717445302 0.467107326548685 0.345804765874173 0.999751054502661 0.999738597259193 0.999742848219724 0.000248945497339432 0.000261402740806914 0.000257151780276308 3601
8925 872965 5 0.05 0.25 1e-04 0 70 "PR" 0.259270503681134 0.56005568241905 0.161442326129516 0.34859729565723 0.499304581125765 0.558204324977587 0.313789045858462 0.350484374348257 0.7585750848069 0.558813976123777 0.475231371987978 0.349862874827602 0.999318223941253 0.999315388299858 0.999316357204163 0.000681776058746847 0.000684611700141539 0.000683642795837305 3601
8926 326789 1 3 0.25 1e-04 0 70 "PR" 0.26301668446996 0.566930176856816 0.158586644110578 0.341661432578799 0.489744656723581 0.554498483357852 0.314928551656563 0.354532982002745 0.752761341193541 0.558527422860955 0.473515195767141 0.35036395157304 0.998833593723888 0.995785450818318 0.996848663074072 0.0011664062761124 0.00421454918168217 0.00315133692592817 287
8927 796290 2 3 0.25 1e-04 0 70 "PR" 0.258129676748409 0.564880409900952 0.157154099052068 0.343681969389531 0.492871619464669 0.55342027122088 0.318076263017647 0.355399269394337 0.751001296213078 0.557105217988888 0.475230362069715 0.351634182720334 0.999768700927531 0.999748677289316 0.999755547670747 0.000231299072469242 0.000251322710684111 0.000244452329252684 3601
8928 494060 3 3 0.25 1e-04 0 70 "PR" 0.256602274889643 0.560284553413347 0.159672341394196 0.348346507540336 0.493802756494244 0.554867245632304 0.317480631437783 0.354590363863229 0.750405031383888 0.55641099836201 0.477152972831979 0.352785501444257 0.999788555832452 0.999644087087875 0.999693481278645 0.000211444167547711 0.000355912912125196 0.0003065187213551 3601
8929 80843 4 3 0.25 1e-04 0 70 "PR" 0.258446232410068 0.561532410726125 0.159895514432441 0.347137896705503 0.49370542714623 0.554476714758449 0.317006410202741 0.354321764668816 0.752151659556298 0.55664698673833 0.476901924635182 0.352114509381985 0.998614466461354 0.999703677147206 0.999329844872288 0.00138553353864569 0.000296322852793927 0.000670155127711724 3601
8930 476701 5 3 0.25 1e-04 0 70 "PR" 0.255760084926554 0.560263178692351 0.159263178186176 0.348362942180968 0.492172024359524 0.550087590405237 0.323404027242005 0.359206043841495 0.747932109286078 0.553213295604572 0.482667205428181 0.35587176943973 0.999748094409175 0.999702179388632 0.999717862870038 0.000251905590824534 0.000297820611367597 0.000282137129961906 3601
8931 1146655 1 0.05 0.5 1e-04 0 70 "PR" 0.256339514946629 0.56398284849585 0.156732381036631 0.344638112072245 0.503373067671537 0.561429125809486 0.311607438306904 0.347177133736185 0.759712582618166 0.562264156401131 0.468339819343535 0.346347512719896 0.999797271384754 0.99981164075375 0.999806794484396 0.000202728615245628 0.000188359246250385 0.000193205515604465 3601
8932 1302431 2 0.05 0.5 1e-04 0 70 "PR" 0.262300249353596 0.560274666116101 0.163196670815898 0.348382623603118 0.495873447743222 0.558897649206771 0.31067973790707 0.349753086298283 0.758173697096819 0.559352822651792 0.473876408722967 0.349300476713352 0.99970751378319 0.999558055255371 0.999609749376169 0.000292486216809771 0.000441944744629114 0.000390250623830918 3601
8933 1256002 3 0.05 0.5 1e-04 0 70 "PR" 0.257802778144167 0.56078649678941 0.160029960342356 0.347880254716499 0.500879674750486 0.559781282140391 0.312481056720278 0.348856576788397 0.758682452894653 0.560103817323184 0.472511017062634 0.348544157176833 0.99982424951012 0.999813241214283 0.999816981084228 0.000175750489880452 0.000186758785716615 0.000183018915772459 3601
8934 1282375 4 0.05 0.5 1e-04 0 70 "PR" 0.256582430803312 0.562078217228888 0.15825886153453 0.346574592268385 0.502932563460542 0.558998197070832 0.314901348292476 0.349669217563706 0.759514994263854 0.560009514619775 0.473160209827006 0.348653303515036 0.999809437856266 0.999813592742801 0.999812189847609 0.000190562143733709 0.000186407257199307 0.000187810152390954 3601
8935 983929 5 0.05 0.5 1e-04 0 70 "PR" 0.261065618943887 0.562122966303498 0.161022330895089 0.346541917047287 0.497877770078203 0.55912132833808 0.311584206884603 0.349521885509831 0.75894338902209 0.560126450275078 0.472606537779692 0.348524515602446 0.999815312579293 0.999816624907442 0.999816173726906 0.000184687420706667 0.000183375092557595 0.000183826273094346 3601
8936 984134 1 3 0.5 1e-04 0 70 "PR" 0.25814622444105 0.565047842383666 0.157052765615497 0.343576703979008 0.492100049881341 0.550975454371708 0.322312313974461 0.358608745312839 0.750246274322392 0.555494413122657 0.479365079589958 0.353783285374596 0.999837355184051 0.999812594237983 0.999821101745747 0.000162644815949163 0.000187405762016706 0.00017889825425303 3601
8937 831775 2 3 0.5 1e-04 0 70 "PR" 0.256268148214333 0.561363733240248 0.158736579125469 0.34729789821832 0.495429969219908 0.554780787691053 0.318139292459483 0.354219625903704 0.751698117434241 0.556760513887618 0.476875871584952 0.35213688553963 0.999813074880502 0.99979535224426 0.999801389089752 0.000186925119498524 0.000204647755740322 0.000198610910247972 3601
8938 286566 3 3 0.5 1e-04 0 70 "PR" 0.256246002677818 0.557994309322058 0.161180584421946 0.350713642640261 0.494381932145791 0.555509489890484 0.31659786448592 0.353578866792167 0.750627934823609 0.556064883829295 0.477778448907865 0.352908534722868 0.999834215531745 0.999581572634373 0.999667806397764 0.000165784468254999 0.000418427365627099 0.000332193602236022 3601
8939 690704 4 3 0.5 1e-04 0 70 "PR" 0.254398763490622 0.56072166965431 0.157996360332091 0.347935225205866 0.494474049298636 0.550958416515542 0.323368374466729 0.358164193923578 0.748872812789258 0.553938165725796 0.48136473479882 0.355042313839832 0.999835264123003 0.999625876838087 0.9996969170018 0.000164735876996926 0.000374123161912983 0.000303082998199563 3601
8940 965950 5 3 0.5 1e-04 0 70 "PR" 0.257164415983871 0.563853697273612 0.157310467991805 0.344732031562283 0.494153648708016 0.556085322031429 0.315603544307249 0.353084847459512 0.751318064691886 0.558420603087045 0.472914012299054 0.350567574358329 0.999748601602849 0.999593223689685 0.99964636475634 0.00025139839715066 0.000406776310315491 0.000353635243659633 3601
8941 466333 1 0.05 0 1e-04 0.1 70 "PR" 0.258319816825749 0.561600695804933 0.159732439043981 0.347009606919207 0.500415984080088 0.558622927383541 0.314077900971568 0.350087128978149 0.758735800905837 0.559615423008612 0.473810340015549 0.349061072055259 0.994058536719955 0.995653806815727 0.995110906546824 0.00594146328004499 0.00434619318427284 0.00488909345317567 1619
8942 641624 2 0.05 0 1e-04 0.1 70 "PR" 0.256506302857255 0.558058092176867 0.161268838951233 0.350669881959836 0.501414704458354 0.556977559703401 0.317028821463771 0.351743281392332 0.757921007315609 0.557313126788708 0.478297660415003 0.351410549031741 0.999329286034828 0.999400217489639 0.999376216908007 0.000670713965171971 0.000599782510360608 0.000623783091992969 3601
8943 1232481 3 0.05 0 1e-04 0.1 70 "PR" 0.257648075132416 0.562671846686163 0.158500554116654 0.345961908293903 0.503091446089281 0.559915381340221 0.313671152473077 0.348791109590559 0.760739521221697 0.560819134001879 0.472171706589731 0.347863136903458 0.999663722226984 0.999664017558364 0.99966391757458 0.000336277773015834 0.000335982441636101 0.000336082425419776 3601
8944 1286008 4 0.05 0 1e-04 0.1 70 "PR" 0.256251681488238 0.558079079382855 0.161087006994341 0.350616226049446 0.502736410440526 0.558344226949847 0.315774997231408 0.350374227057314 0.758988091928764 0.558230315228782 0.476862004225749 0.350480723049575 0.993315557993934 0.994817657467855 0.994310486295148 0.00668444200606588 0.00518234253214482 0.00568951370485237 167
8945 873643 5 0.05 0 1e-04 0.1 70 "PR" 0.258598781611488 0.561084774842951 0.160241646372722 0.347579047381177 0.500026378868127 0.55677974344246 0.316351201691168 0.351948029413118 0.758625160479616 0.558212063622413 0.47659284806389 0.350494412482642 0.991265666428321 0.990407426336311 0.990699786066961 0.00873433357167895 0.00959257366368946 0.00930021393303927 2926
8946 254518 1 3 0 1e-04 0.1 70 "PR" 0.259345049617008 0.561290502618646 0.160660475580353 0.347374338520654 0.491127831499315 0.553631730097586 0.317582886837987 0.355586233254222 0.750472881116323 0.555942453861672 0.478243362418341 0.353101455920684 0.998314397897927 0.982742251745077 0.988119132642989 0.00168560210207331 0.017257748254923 0.0118808673570106 647
8947 426773 2 3 0 1e-04 0.1 70 "PR" 0.260002859170891 0.559272217106327 0.162583571674603 0.349350070393057 0.488192090908321 0.548412539772512 0.323158040515682 0.360976441782021 0.748194950079212 0.551902468944081 0.485741612190285 0.357236116424268 0.999599187794573 0.999665224280086 0.999642301893423 0.000400812205426629 0.000334775719913543 0.000357698106576979 3601
8948 909487 3 3 0 1e-04 0.1 70 "PR" 0.260500596438518 0.565405410949464 0.158263855396869 0.343201094749306 0.487703525344486 0.544498295907863 0.328473997426459 0.364704769486875 0.748204121783004 0.551357633001868 0.486737852823327 0.357653050487037 0.99964965913913 0.999679417446284 0.999669087411889 0.000350340860870484 0.000320582553715618 0.000330912588110761 3601
8949 1015125 4 3 0 1e-04 0.1 70 "PR" 0.255210701815735 0.55971681462444 0.159283963779355 0.348892005386389 0.492637385950852 0.549642024997376 0.324178631750479 0.359487298106538 0.747848087766587 0.552694309587669 0.483462595529834 0.356273539409414 0.999307800700082 0.998417490130793 0.998720930828232 0.000692199299918 0.00158250986920692 0.00127906917176823 164
8950 863274 5 3 0 1e-04 0.1 70 "PR" 0.25624985457515 0.561777904047476 0.158323434149494 0.346871790773995 0.496168095542266 0.552721436476204 0.321216759093855 0.356280804997846 0.752417950117416 0.555544361964854 0.479540193243349 0.353347950489751 0.990277431983645 0.996902105265106 0.994648752051134 0.00972256801635503 0.00309789473489445 0.0053512479488656 1368
8951 1278541 1 0.05 0.25 1e-04 0.1 70 "PR" 0.258030611740063 0.55961087925128 0.161009867014953 0.349058362709367 0.501272283858552 0.557569212952182 0.315982180887294 0.351167106950804 0.759302895598615 0.558231107361346 0.476992047902246 0.35048290122893 0.999020893779577 0.99855503852516 0.998713302606351 0.000979106220422914 0.00144496147483987 0.00128669739364848 774
8952 899087 2 0.05 0.25 1e-04 0.1 70 "PR" 0.25687155284214 0.5583745727028 0.161220771383777 0.350337486373188 0.50239213997346 0.557033283895382 0.317497472416599 0.351727777383001 0.7592636928156 0.557466023601172 0.478718243800376 0.35127880113168 0.99961840785423 0.999651389348276 0.999640233300867 0.000381592145770248 0.000348610651723805 0.000359766699132944 3601
8953 869414 3 0.05 0.25 1e-04 0.1 70 "PR" 0.259095169191698 0.561086799532241 0.160567493487 0.34755870309271 0.501581958339103 0.560261404967923 0.312225285497332 0.348452095098178 0.7606771275308 0.560521639313235 0.472792778984332 0.348169019196268 0.999340770710005 0.998479547787271 0.998772866065846 0.000659229289994895 0.00152045221272892 0.00122713393415365 3601
8954 831763 4 0.05 0.25 1e-04 0.1 70 "PR" 0.254791144947307 0.558271729914191 0.160003626148964 0.350414947499025 0.502896635411496 0.555017497891481 0.320861845129202 0.353756054448503 0.757687780358803 0.556079407813964 0.480865471278167 0.352665339313545 0.999751495405835 0.999727944140107 0.999735860055347 0.000248504594164732 0.000272055859893168 0.000264139944653363 3601
8955 702531 5 0.05 0.25 1e-04 0.1 70 "PR" 0.260237231456108 0.562453671022804 0.160228895267144 0.346160864494949 0.499457382170575 0.559574057455068 0.311918087225841 0.349114829973987 0.759694613626683 0.560533155179312 0.472146982492985 0.348130673933075 0.999698979129094 0.99965582490768 0.999670601435758 0.00030102087090587 0.000344175092320119 0.000329398564242039 3601
8956 707489 1 3 0.25 1e-04 0.1 70 "PR" 0.261546389821536 0.56620793829327 0.158284104172637 0.34237771218852 0.492841777027572 0.55691702089303 0.313289949689373 0.352085659441844 0.754388166849108 0.559898417817789 0.47157405386201 0.348969874761801 0.999663695535388 0.999679747005105 0.999674188683366 0.000336304464611976 0.000320252994895206 0.000325811316633713 3601
8957 62700 2 3 0.25 1e-04 0.1 70 "PR" 0.255203408050062 0.563802267853002 0.156221000965682 0.344793318279682 0.495824871356344 0.553394454496767 0.320607225343464 0.355650810323183 0.751028279406405 0.556499573357411 0.476828226309146 0.352410691008534 0.999748923858596 0.999716309585481 0.99972737666983 0.000251076141404266 0.000283690414518583 0.000272623330169798 3601
8958 362011 3 3 0.25 1e-04 0.1 70 "PR" 0.259514324538945 0.560930897446851 0.161071856070592 0.347686088434869 0.490609818673389 0.548868561904872 0.324020315021651 0.36054721441535 0.750124143212334 0.552703209979263 0.485092171092243 0.35645426436003 0.999243142310282 0.999213677980139 0.999223858547105 0.000756857689718416 0.000786322019861149 0.000776141452894484 3601
8959 754059 4 3 0.25 1e-04 0.1 70 "PR" 0.257913404728829 0.564655948473093 0.157214597348733 0.343935428423629 0.493389946786723 0.551151434507113 0.32259357210711 0.358310687225345 0.751303351515552 0.55544593222103 0.479808169455843 0.353738864597282 0.999738102700732 0.999701687957459 0.999714170695586 0.000261897299267797 0.000298312042540922 0.000285829304413696 3601
8960 1247971 5 3 0.25 1e-04 0.1 70 "PR" 0.257940983633023 0.559469231881318 0.161078257120822 0.349212832779201 0.491691096929313 0.549249763999672 0.324348565165496 0.360206872148728 0.749632080562336 0.552443930681979 0.485426822286318 0.356766075596224 0.999675990828785 0.999530690740708 0.999580635707389 0.000324009171215365 0.00046930925929248 0.000419364292611278 3601
8961 818579 1 0.05 0.5 1e-04 0.1 70 "PR" 0.258153255269714 0.561462988253321 0.159719018011228 0.347195325359359 0.501374812262675 0.557422329130329 0.316270970209368 0.351313986640352 0.759528067532388 0.558766967324585 0.475989988220596 0.349943375941657 0.999778402465972 0.999590583769391 0.999654382294148 0.000221597534028284 0.000409416230609446 0.00034561770585184 3601
8962 1037679 2 0.05 0.5 1e-04 0.1 70 "PR" 0.255221385340984 0.554930253943496 0.162799280693454 0.353815681874768 0.501909653743427 0.556171170021665 0.318425403697643 0.352564445555757 0.757131039084411 0.555730224447396 0.481224684391097 0.353009194767933 0.999816941785521 0.99981125062738 0.999813169416641 0.000183058214479193 0.000188749372619738 0.000186830583358577 3601
8963 1286623 3 0.05 0.5 1e-04 0.1 70 "PR" 0.260623737153371 0.562168431161852 0.160724825179743 0.34649498258828 0.501244036963652 0.56122262266298 0.310650915583623 0.347484515276759 0.761867774117023 0.561526911832387 0.471375740763365 0.347165601655222 0.999668307422463 0.999647819932723 0.999654827519943 0.000331692577537269 0.00035218006727708 0.000345172480057391 3601
8964 1008447 4 0.05 0.5 1e-04 0.1 70 "PR" 0.255951025987156 0.559903489840295 0.159497963740582 0.34876241035237 0.503181794595941 0.557895276756942 0.316705529632256 0.350833957851472 0.759132820583097 0.558549115440133 0.476203493372837 0.350159106112656 0.999838055801771 0.999822477012564 0.999827728091421 0.000161944198228863 0.000177522987436109 0.000172271908578712 3601
8965 693877 5 0.05 0.5 1e-04 0.1 70 "PR" 0.262474043193872 0.559123601166705 0.164172045917293 0.349554872814003 0.495851049429834 0.556480778338379 0.314149907437993 0.352273099824994 0.758325092623707 0.557372913735572 0.478321953355285 0.351355237108931 0.999745042744007 0.999558820892298 0.999623252652934 0.000254957255993398 0.000441179107701884 0.00037674734706563 3601
8966 882322 1 3 0.5 1e-04 0.1 70 "PR" 0.263335918771813 0.562364123070678 0.16231122212281 0.346261816387838 0.485966406802553 0.549369738379535 0.32041161204247 0.360008138211527 0.749302325574366 0.553479511060988 0.48272283416528 0.355658910952948 0.999817082259747 0.999811923218697 0.999813733643472 0.000182917740252792 0.000188076781302786 0.000186266356528214 3601
8967 923889 2 3 0.5 1e-04 0.1 70 "PR" 0.258768195333096 0.560966913146898 0.160521565162712 0.347691229511101 0.491866795339585 0.550560471229503 0.322312763120106 0.35866302191622 0.750634990672681 0.553836862196274 0.482834328282819 0.35520670540357 0.999846137808271 0.999780610062997 0.999803170875558 0.000153862191728796 0.000219389937003098 0.000196829124442162 3601
8968 358764 3 3 0.5 1e-04 0.1 70 "PR" 0.258597405220311 0.561758257141757 0.159896445667449 0.346830756405348 0.489352220964958 0.548741073724348 0.323594115923236 0.360658778280043 0.747949626185269 0.55287552346417 0.483490561590686 0.35626465757172 0.999826243320705 0.999550348717935 0.999645601055826 0.000173756679294654 0.000449651282065277 0.000354398944174106 3601
8969 2418 4 3 0.5 1e-04 0.1 70 "PR" 0.259351880926535 0.561806506569447 0.160232444857506 0.346815225785647 0.489152729290546 0.546837594594407 0.326469268210455 0.362800539388214 0.748504610217081 0.551633626873998 0.486701713067962 0.357677231352015 0.999831246181633 0.999661192622359 0.999720023851889 0.000168753818367304 0.000338807377641423 0.000279976148111519 3601
8970 721585 5 3 0.5 1e-04 0.1 70 "PR" 0.255679110100578 0.560232307250757 0.1591354451166 0.348425901471803 0.49411263053137 0.549940504465146 0.324770217343649 0.359320582775782 0.749791740631948 0.55308396344189 0.48390566246025 0.355989538260229 0.99981836580101 0.999821953939942 0.999820731884131 0.000181634198990319 0.000178046060057869 0.000179268115868789 3601
8971 1136727 1 0.05 0 1e-04 0.2 70 "PR" 0.256593768874975 0.555360559694058 0.163363392535065 0.353391585114459 0.501816269886124 0.555425433654637 0.319595136195888 0.353366549649613 0.758410038761099 0.555388930847892 0.482958528730953 0.353389816011395 0.999574364555573 0.999538752392868 0.999550801502778 0.000425635444426719 0.000461247607131483 0.00044919849722205 3601
8972 650579 2 0.05 0 1e-04 0.2 70 "PR" 0.256129771345059 0.560178152541439 0.159427493541322 0.348477075449147 0.504965367853084 0.559670692460778 0.315295386327172 0.349091245635406 0.761095139198143 0.559820787279887 0.474722879868494 0.348905511576134 0.861221306220789 0.858053605609054 0.859119634403462 0.138778693779211 0.141946394390946 0.140880365596538 1489
8973 44414 3 0.05 0 1e-04 0.2 70 "PR" 0.259260817899707 0.559282642347093 0.162034044216173 0.349376070391034 0.500543297125291 0.556384981420979 0.317297008421238 0.352410856945385 0.759804115024998 0.557348953429012 0.479331052637412 0.351400658860343 0.966126992731274 0.967161299355975 0.966808497542819 0.0338730072687258 0.0328387006440255 0.0331915024571807 1605
8974 43936 4 0.05 0 1e-04 0.2 70 "PR" 0.255498437527491 0.555459779847816 0.162572902975122 0.353225265238908 0.501084989836957 0.555504560168745 0.318986687552282 0.35327402619988 0.756583427364448 0.555465512818255 0.481559590527404 0.353281752216224 0.99654850733202 0.997041416385676 0.996874946137112 0.00345149266798017 0.00295858361432368 0.00312505386288836 526
8975 211273 5 0.05 0 1e-04 0.2 70 "PR" 0.256524285844961 0.557981433957399 0.161336722633672 0.35069732424486 0.500555772457864 0.553310886953526 0.3218490736806 0.355507352534324 0.757080058302825 0.554860300705395 0.483185796314272 0.353911238952011 0.998451576688111 0.998785107259536 0.998672168722041 0.00154842331188903 0.0012148927404637 0.00132783127795923 2213
8976 733902 1 3 0 1e-04 0.2 70 "PR" 0.253369160530661 0.558176796266733 0.159257573178833 0.350495134413285 0.495374339581545 0.547129396642411 0.329689749491007 0.362162464816742 0.748743500112207 0.550561205055531 0.48894732266984 0.35853542125679 0.999376748777243 0.999564802935899 0.99950125188464 0.000623251222757193 0.000435197064101114 0.000498748115360416 3601
8977 645366 2 3 0 1e-04 0.2 70 "PR" 0.259918077229955 0.561732075057867 0.160721477515551 0.346939794123237 0.493085912303023 0.551474033486541 0.321492291556837 0.357732166368012 0.753003989532978 0.554686794739366 0.482213769072388 0.354349373209307 0.987959266489027 0.975975779873653 0.98010703236952 0.012040733510973 0.0240242201263468 0.0198929676304797 293
8978 794750 3 3 0 1e-04 0.2 70 "PR" 0.258362312195236 0.561574880439843 0.159799930582009 0.3470737768543 0.491115505215534 0.545471751752712 0.329188006780908 0.363833820636401 0.749477817410769 0.550637248131279 0.488987937362916 0.358458966442378 0.999568645613457 0.994696598877738 0.996372541106498 0.000431354386542802 0.00530340112226225 0.00362745889350234 3403
8979 1117340 4 3 0 1e-04 0.2 70 "PR" 0.260413859970234 0.559495326757648 0.162702422812766 0.349191225979732 0.489379690707758 0.548264928962875 0.323719456903118 0.360852293975137 0.749793550677991 0.551855128137143 0.486421879715885 0.35712315094754 0.919027637035101 0.617458778357121 0.722037239009788 0.0809723629648985 0.382541221642879 0.277962760990212 281
8980 1151053 5 3 0 1e-04 0.2 70 "PR" 0.257722669561085 0.560726144987231 0.160022997231485 0.347930864603978 0.496395364332541 0.550105692303629 0.324516519050953 0.358694970790619 0.754118033893625 0.553547949146515 0.484539516282438 0.355205956779326 0.944683350915856 0.81181986344847 0.857149331474407 0.0553166490841443 0.18818013655153 0.142850668525593 1602
8981 473425 1 0.05 0.25 1e-04 0.2 70 "PR" 0.259666388223018 0.557109336309285 0.16394703784185 0.35156155335814 0.497118870089488 0.554079430913012 0.318640305232868 0.354716974894703 0.756785258312506 0.555089855569235 0.482587343074718 0.353663905572242 0.999612651972634 0.999524817288262 0.999554942789739 0.000387348027366287 0.000475182711737796 0.000445057210260621 3601
8982 778879 2 0.05 0.25 1e-04 0.2 70 "PR" 0.262231431578666 0.55534545767599 0.166951966841048 0.353399587986858 0.495259657351956 0.553949117291613 0.317568605330322 0.354863065780221 0.757491088930622 0.554406477022684 0.48452057217137 0.354382851794607 0.999332061656578 0.998683332366583 0.998907871486535 0.000667938343422023 0.00131666763341648 0.00109212851346478 1612
8983 144191 3 0.05 0.25 1e-04 0.2 70 "PR" 0.256489173690343 0.557317225135721 0.16179322230126 0.351366095581078 0.501618597859064 0.553612568492901 0.322094482410803 0.355220040975546 0.758107771549407 0.554839809261353 0.483887704712063 0.353942815090969 0.999530823040254 0.999574297105402 0.999559595642799 0.000469176959746421 0.000425702894598051 0.00044040435720125 3601
8984 44035 4 0.05 0.25 1e-04 0.2 70 "PR" 0.259395527099183 0.555978127264615 0.164661209610645 0.352717954451119 0.497007261200772 0.553627616208367 0.319102444197976 0.35516547712228 0.756402788299955 0.5543967421277 0.483763653808621 0.354363584500503 0.999728087371409 0.999730258932792 0.999729514458093 0.000271912628591442 0.000269741067208417 0.000270485541906559 3601
8985 232646 5 0.05 0.25 1e-04 0.2 70 "PR" 0.258009947491988 0.554897860513696 0.164594105595269 0.353853760675325 0.499500138263134 0.553729459469651 0.320545552232319 0.355074631911131 0.757510085755122 0.554106063408232 0.485139657827588 0.354680457612696 0.999147143272686 0.999407456542878 0.999318807016085 0.000852856727313737 0.000592543457121984 0.00068119298391479 3601
8986 1208190 1 3 0.25 1e-04 0.2 70 "PR" 0.260844390218362 0.561382324296895 0.161490981070395 0.347277517233921 0.489115881655104 0.547193509570685 0.325897612287537 0.362519569849416 0.749960271873467 0.551753771453772 0.487388593357931 0.357618268437455 0.999724350235741 0.999685194853885 0.999698794865751 0.000275649764258782 0.000314805146114628 0.000301205134248769 3601
8987 90799 2 3 0.25 1e-04 0.2 70 "PR" 0.257530308370435 0.55954725489478 0.160808850775824 0.349150792906403 0.491717420901322 0.54671118585722 0.328212530028735 0.362738581020925 0.749247729271756 0.550806466332953 0.489021380804558 0.358402476637749 0.990629846058334 0.999487917425789 0.996447809414509 0.00937015394166632 0.000512082574211157 0.0035521905854915 3601
8988 921364 3 3 0.25 1e-04 0.2 70 "PR" 0.262476502390999 0.563722153965099 0.160720687331835 0.344897021905728 0.485529012206311 0.543183060117382 0.32909907148839 0.366287876834626 0.74800551459731 0.549967923371387 0.489819758820225 0.359223406038412 0.998021484983406 0.998663409212104 0.998438750459999 0.00197851501659441 0.0013365907878959 0.00156124954000132 3297
8989 970125 4 3 0.25 1e-04 0.2 70 "PR" 0.256962481012231 0.562411061162892 0.158370119639372 0.346205369414051 0.490739968516854 0.542187914789813 0.334213772362839 0.36731163864373 0.747702449529085 0.54865237693238 0.492583892002211 0.360565810108121 0.999695422803067 0.994714349201911 0.996421763122101 0.000304577196933455 0.00528565079808922 0.00357823687789872 776
8990 619409 5 3 0.25 1e-04 0.2 70 "PR" 0.258701171428172 0.565167853202511 0.157349304919398 0.343396428297992 0.49025364262248 0.544753988603749 0.330096983712881 0.364762421263058 0.748954814050652 0.551337028616125 0.487446288632279 0.357873272078657 0.999185303415409 0.999722040929317 0.99953711056805 0.000814696584591164 0.000277959070682692 0.000462889431949625 3601
8991 121003 1 0.05 0.5 1e-04 0.2 70 "PR" 0.257916137441097 0.558105402268646 0.162077520750257 0.350588375356275 0.50191550211188 0.557691211104867 0.316203796226207 0.351094951710048 0.759831639552977 0.557801074422107 0.478281316976464 0.350954099970147 0.999823571322075 0.999810854312072 0.999815171013733 0.000176428677925251 0.000189145687927839 0.000184828986266981 3601
8992 1125611 2 0.05 0.5 1e-04 0.2 70 "PR" 0.257296394977337 0.558067535751192 0.161714569280009 0.350624683595563 0.501455744456655 0.555140760802698 0.319731428226929 0.353663196325111 0.758752139433992 0.556107425378165 0.481445997506938 0.352659038016418 0.999820380666747 0.999822821711418 0.999821994266634 0.000179619333252518 0.000177178288581918 0.000178005733366245 3601
8993 1284217 3 0.05 0.5 1e-04 0.2 70 "PR" 0.256369214364906 0.55886215226145 0.160555465637785 0.34983329662786 0.502798869374123 0.556084184548679 0.319188909290352 0.352703942163586 0.759168083739029 0.556997531904762 0.479744374928137 0.351759685454214 0.999808361414327 0.999800354614414 0.99980305745042 0.000191638585673244 0.000199645385585936 0.000196942549579581 3601
8994 502960 4 0.05 0.5 1e-04 0.2 70 "PR" 0.257768777532811 0.5556507230289 0.163846603369349 0.353051564420292 0.501034250957262 0.556303366489892 0.317745272916094 0.352506687616764 0.758803028490072 0.556058755663491 0.481591876285443 0.352714935816861 0.999829271501746 0.999813015856446 0.999818539100711 0.000170728498253543 0.000186984143553913 0.000181460899289015 3601
8995 517671 5 0.05 0.5 1e-04 0.2 70 "PR" 0.255039765030773 0.555808513156622 0.162002218664352 0.352898344295437 0.501208425369117 0.552321441943888 0.323765580001791 0.35649799298202 0.75624819039989 0.553470742226279 0.485767798666144 0.355311239918818 0.999619519256274 0.999584507656979 0.999596309332724 0.000380480743725745 0.000415492343020821 0.000403690667275643 3601
8996 294033 1 3 0.5 1e-04 0.2 70 "PR" 0.262221380900982 0.561024231963102 0.16255172356029 0.347632285805994 0.490614137951623 0.54902647737041 0.322709486210658 0.359881597463508 0.752835518852605 0.552979570610535 0.485261209770948 0.355846044343339 0.999826015153276 0.999571132155625 0.999659748740091 0.000173984846724133 0.000428867844375267 0.000340251259909346 3601
8997 526892 2 3 0.5 1e-04 0.2 70 "PR" 0.260147000414926 0.559187160601795 0.162749143403862 0.349460017801759 0.490871619408546 0.549271253431107 0.323030130451531 0.359680793275892 0.751018619823472 0.552459331253048 0.485779273855393 0.356394227918963 0.999837892032064 0.999824252703441 0.999828970379227 0.000162107967936165 0.000175747296559091 0.00017102962077342 3601
8998 437349 3 3 0.5 1e-04 0.2 70 "PR" 0.257163997968853 0.559744982827815 0.160473706318679 0.34892462887655 0.492231660192189 0.547193872393637 0.32752820032526 0.362069817081445 0.749395658161041 0.551135304662512 0.488001906643939 0.357940910233961 0.999821956279275 0.999807100928705 0.999812190534437 0.000178043720725292 0.000192899071294733 0.000187809465562577 3601
8999 424452 4 3 0.5 1e-04 0.2 70 "PR" 0.258845891434878 0.559829466895184 0.161434910611862 0.348815780618204 0.490235832983195 0.547021212669931 0.326753533992284 0.362422537918003 0.749081724418073 0.551103391388996 0.488188444604147 0.358082465581056 0.999839533767753 0.999719332562451 0.99976080848415 0.000160466232246785 0.000280667437548737 0.000239191515849598 3601
9000 177039 5 3 0.5 1e-04 0.2 70 "PR" 0.258061222400295 0.562505723539936 0.158886700293977 0.346129639738845 0.49300215629099 0.547480913632297 0.327081855715612 0.361553540944605 0.751063378691285 0.552332179081964 0.485968556009589 0.356574546575525 0.999786620676116 0.99980619358869 0.99979948334142 0.000213379323883972 0.000193806411310066 0.000200516658579811 3601
9001 1115634 1 0.05 0 1e-04 0.3 70 "PR" 0.255660570744809 0.555713608222661 0.162461047787184 0.353056122681361 0.503109755138097 0.552476565823764 0.324768717967908 0.356396468107012 0.758770325882905 0.553543754661889 0.487229765755092 0.355294809130341 0.996107883470132 0.997113826146809 0.99677503821606 0.00389211652986811 0.00288617385319067 0.00322496178394047 1128
9002 228841 2 0.05 0 1e-04 0.3 70 "PR" 0.258343785767326 0.555146507080428 0.164612297493426 0.353569361348364 0.499653892933999 0.552928357731556 0.32186250424985 0.355953818487922 0.757997678701325 0.553660275891026 0.486474801743277 0.355165709633351 0.875619835307882 0.883218284839864 0.880629096129464 0.124380164692118 0.116781715160136 0.119370903870536 1248
9003 751244 3 0.05 0 1e-04 0.3 70 "PR" 0.259758864857252 0.55779302241753 0.163471759801679 0.350911565935423 0.499572014464314 0.553043089366776 0.321628775528062 0.355835763519557 0.759330879321566 0.554643078933855 0.485100535329741 0.354176674093107 0.998963229543532 0.999286590719493 0.999176041661339 0.00103677045646834 0.000713409280507117 0.00082395833866095 3601
9004 890764 4 0.05 0 1e-04 0.3 70 "PR" 0.256774273407442 0.552401430275967 0.165682731161674 0.356284183280116 0.498570883417471 0.551137878354679 0.323910475201843 0.35775148758125 0.755345156824913 0.551546553643313 0.489593206363517 0.357273933589378 0.999473460341135 0.999649741946165 0.999589817584494 0.00052653965886506 0.000350258053834998 0.000410182415505497 3601
9005 940062 5 0.05 0 1e-04 0.3 70 "PR" 0.258411249123416 0.553780660974473 0.165686430537967 0.354943603503596 0.497431144369219 0.551725448185437 0.322275643078842 0.357132588563676 0.755842393492635 0.552398227368831 0.487962073616809 0.356414544617846 0.846252275485477 0.841305274558399 0.842996191687198 0.153747724514523 0.158694725441601 0.157003808312802 1245
9006 50773 1 3 0 1e-04 0.3 70 "PR" 0.258782708393295 0.564093381603726 0.158175970633349 0.344509939855704 0.489645049567518 0.540970441195166 0.335575773498153 0.368827984815372 0.748427757960813 0.548523886327289 0.493751744131502 0.360885713895646 0.999450865327442 0.999374825953826 0.999401046166247 0.000549134672557632 0.000625174046174387 0.000598953833752553 3601
9007 210604 2 3 0 1e-04 0.3 70 "PR" 0.263670367491341 0.560922251456206 0.163655168713591 0.347708475306146 0.484573141683084 0.545523073383238 0.325247527304213 0.363957099846833 0.748243509174425 0.550553578103682 0.488902696017803 0.358648578817478 0.765448594951686 0.580634606190293 0.645643990219428 0.234551405048314 0.419365393809707 0.354356009780572 883
9008 630275 3 3 0 1e-04 0.3 70 "PR" 0.255756950096764 0.558244262333423 0.160643042110633 0.350403499245711 0.489775045757258 0.539782708235934 0.337622963109449 0.370012662452906 0.745531995854022 0.545708840938082 0.498266005220082 0.363717174560506 0.999625329381516 0.965000118094394 0.976853960617784 0.000374670618483613 0.0349998819056062 0.0231460393822156 2686
9009 251459 4 3 0 1e-04 0.3 70 "PR" 0.253661664943616 0.55708002082387 0.160367870805192 0.351545410040969 0.49219334658686 0.540874690112832 0.337363529431046 0.368917357123594 0.745855011530476 0.545952419278274 0.497731400236237 0.363467212505371 0.999672045095016 0.998035350622335 0.998591090315431 0.000327954904984386 0.00196464937766537 0.00140890968456855 281
9010 466926 5 3 0 1e-04 0.3 70 "PR" 0.259735520007138 0.560240049661358 0.161598826756054 0.348360539603422 0.488360685735515 0.547323794484639 0.325064064438369 0.362243198454402 0.748096205742653 0.551467517906909 0.486662891194423 0.357786169779006 0.740581119394498 0.401551139875028 0.519111348141071 0.259418880605502 0.598448860124972 0.480888651858929 643
9011 1029967 1 0.05 0.25 1e-04 0.3 70 "PR" 0.258395076497984 0.557497881402993 0.162864495505323 0.351241288324137 0.499713196491326 0.552175680545075 0.32311010191679 0.35669297052529 0.75810827298931 0.553956185198997 0.485974597422113 0.354868909340542 0.999771748275006 0.999749786258933 0.999757265994473 0.000228251724994409 0.000250213741067535 0.000242734005526801 3601
9012 948883 2 0.05 0.25 1e-04 0.3 70 "PR" 0.259629215366909 0.553874535411011 0.166411031377323 0.354831697858958 0.497636757461918 0.553054569486596 0.320385602505413 0.35581536681726 0.757265972828827 0.553319535505902 0.486796633882736 0.35549452299551 0.998174716272407 0.998169439862618 0.998171248922641 0.00182528372759262 0.001830560137382 0.00182875107735873 1974
9013 382299 3 0.05 0.25 1e-04 0.3 70 "PR" 0.254788275213996 0.553768617499439 0.163379013536307 0.354969788990358 0.502332205130113 0.552463286144551 0.324333526254118 0.356402320216201 0.757120480344109 0.552883835949618 0.487712539790425 0.355939235166187 0.999733391847687 0.999680434245216 0.999698253759323 0.00026660815231294 0.00031956575478442 0.000301746240677092 3601
9014 375189 4 0.05 0.25 1e-04 0.3 70 "PR" 0.254920359437784 0.554708686663923 0.162766955439963 0.353983744741651 0.502202984356618 0.552580834295807 0.324033340735137 0.356287696197282 0.757123343794402 0.553272617156381 0.4868002961751 0.355537059224794 0.999693082540266 0.999726484773549 0.999715240462022 0.000306917459733545 0.000273515226451512 0.00028475953797831 3601
9015 1002990 5 0.05 0.25 1e-04 0.3 70 "PR" 0.258905009048059 0.55590449526359 0.16440406789995 0.352817766238179 0.498725385960416 0.551762141793129 0.323029145668558 0.357106813517737 0.757630395008474 0.553155514422044 0.487433213568508 0.355663787482445 0.999670790294936 0.999696550194268 0.999687752161471 0.000329209705064331 0.000303449805731803 0.000312247838528606 3601
9016 1101960 1 3 0.25 1e-04 0.3 70 "PR" 0.256823577819557 0.560865547034796 0.159366235676103 0.347770837574692 0.492691610391202 0.542987784922245 0.33422276634127 0.366534959054677 0.74951518821076 0.548756307566089 0.493589002017374 0.360480760545668 0.999729713168954 0.999690953669817 0.999704205531941 0.000270286831046069 0.000309046330183316 0.000295794468058843 3601
9017 807886 2 3 0.25 1e-04 0.3 70 "PR" 0.255577870465121 0.557171232519763 0.161463725887612 0.351514636170392 0.4915216749372 0.541545435795801 0.335814730408578 0.368044776021395 0.747099545402321 0.546464225906426 0.49727845629619 0.362837780394065 0.998947751892792 0.998639477607218 0.998744745893852 0.00105224810720848 0.00136052239278153 0.00125525410614808 651
9018 1143715 3 3 0.25 1e-04 0.3 70 "PR" 0.25970029679199 0.563277768485028 0.159337752380409 0.345367418807289 0.488806913166247 0.539693050552977 0.3358602390673 0.369348835959349 0.748507209958237 0.547448958433689 0.495197991447709 0.361463970995528 0.999758861634921 0.999716418625196 0.999731090600677 0.000241138365079441 0.000283581374804286 0.000268909399322761 3601
9019 1123046 4 3 0.25 1e-04 0.3 70 "PR" 0.257040499053651 0.559595548317025 0.160506980779987 0.349100925942544 0.48806621191796 0.53741285998634 0.339712685394307 0.372137623803334 0.745106710971611 0.544595089522451 0.500219666174295 0.364681300700283 0.999719851538038 0.999433967980444 0.99953229508017 0.000280148461962055 0.000566032019555486 0.000467704919830205 3601
9020 198907 5 3 0.25 1e-04 0.3 70 "PR" 0.254660973459022 0.560131677903994 0.158580290079709 0.348511135705084 0.49223255544437 0.540826862544574 0.337559174711091 0.368911807612774 0.746893528903392 0.546973965493275 0.4961394647908 0.362416330155435 0.999729101967079 0.999557905391644 0.999616146228503 0.00027089803292114 0.000442094608355949 0.000383853771496909 3601
9021 808466 1 0.05 0.5 1e-04 0.3 70 "PR" 0.256159275413567 0.55415462630267 0.16397747684941 0.354559332212587 0.501155408172293 0.552434386186765 0.323584280282394 0.35644418393095 0.75731468358586 0.552991697534693 0.487561757131804 0.355831618510576 0.999821724981665 0.999810649684421 0.999814395380694 0.000178275018335236 0.000189350315578735 0.000185604619305786 3601
9022 857830 2 0.05 0.5 1e-04 0.3 70 "PR" 0.255551709355092 0.554367733581771 0.163413851015244 0.35436862358691 0.50299469862908 0.553862955671344 0.322645736995216 0.355005610909883 0.758546407984173 0.554005216303476 0.486059588010459 0.354819180269168 0.999754143554622 0.999129365428767 0.999339858545787 0.000245856445378184 0.000870634571232705 0.00066014145421295 1616
9023 281009 3 0.05 0.5 1e-04 0.3 70 "PR" 0.258153517577298 0.557054071733985 0.163030112228481 0.351609935874345 0.500961644347405 0.555374479023923 0.319143106088316 0.353477458723907 0.759115161924702 0.555926318693945 0.482173218316798 0.352862099209992 0.999795036554012 0.999767958294838 0.9997771658796 0.000204963445987656 0.000232041705162056 0.00022283412039999 3601
9024 853454 4 0.05 0.5 1e-04 0.3 70 "PR" 0.257100599737207 0.559148627626977 0.160781076702548 0.349500945580348 0.501934326071961 0.554716392162433 0.320733297652493 0.354135825249528 0.759034925809168 0.556191040119185 0.481514374355041 0.352593141918423 0.999797221256413 0.999797328417092 0.999797292139539 0.000202778743587173 0.000202671582907637 0.000202707860460657 3601
9025 690301 5 0.05 0.5 1e-04 0.3 70 "PR" 0.258451096189459 0.5541178440858 0.165499638535685 0.354635652517844 0.497387854457447 0.54982943618901 0.32509939615915 0.359060715984415 0.755838950646907 0.551265316209438 0.490599034694834 0.357578578214285 0.999479259023567 0.999348154223602 0.999392957329756 0.000520740976432618 0.000651845776398043 0.00060704267024402 3601
9026 787197 1 3 0.5 1e-04 0.3 70 "PR" 0.25686238827989 0.563171027110934 0.157733698079886 0.345454538369855 0.491770531419653 0.539984547268522 0.338257633939073 0.369741682659393 0.748632919699543 0.54750696930806 0.495991332018959 0.361864477868502 0.999689199943056 0.999792716992516 0.999757300278582 0.00031080005694362 0.000207283007484364 0.00024269972141838 3601
9027 961844 2 3 0.5 1e-04 0.3 70 "PR" 0.255574772340249 0.558710957699025 0.160282732186485 0.349937315198888 0.491953426377666 0.541352621964022 0.336234407682877 0.368180253152752 0.747528198717915 0.546955598587737 0.496517139869362 0.362292081581815 0.999834680911524 0.999792713119531 0.999807031296622 0.000165319088475853 0.000207286880468995 0.000192968703377581 3601
9028 760536 3 3 0.5 1e-04 0.3 70 "PR" 0.257864909890576 0.560734625081764 0.1601336051512 0.347904306655202 0.48994962807786 0.540039615571406 0.33698957842114 0.369775501060241 0.747814537968436 0.546773413190695 0.49712318357234 0.362660215971692 0.999825452133346 0.999803475884924 0.999811036050063 0.000174547866653917 0.000196524115076146 0.000188963949936996 3601
9029 624481 4 3 0.5 1e-04 0.3 70 "PR" 0.257623443531365 0.560381323805854 0.160193978961698 0.348270468426564 0.494613601565018 0.545314329036022 0.330873371093063 0.36363491976 0.752237045096383 0.550220208646339 0.49106735005476 0.358631709060888 0.999821631440236 0.999800996518791 0.999808047091056 0.00017836855976359 0.00019900348120882 0.000191952908944243 3601
9030 597368 5 3 0.5 1e-04 0.3 70 "PR" 0.25515681838276 0.558076143731208 0.1603769552029 0.350607183139882 0.494368996045131 0.543067291017492 0.335065704056916 0.366454799349156 0.749525814427891 0.547870620129038 0.495442659259816 0.361382492037109 0.999827886798695 0.999807434596448 0.999814384673344 0.000172113201304709 0.000192565403551821 0.000185615326655486 3601
9031 143876 1 0.05 0 1e-04 0.4 70 "PR" 0.258717248367329 0.551618548218064 0.167571865225892 0.357132102449066 0.495270658608744 0.546449956647969 0.328842819497985 0.362504152520173 0.753987906976073 0.548184011957721 0.496414684723878 0.360700998712825 0.982280617403735 0.944126531739303 0.957209401513387 0.0177193825962647 0.0558734682606967 0.0427905984866129 2447
9032 1190205 2 0.05 0 1e-04 0.4 70 "PR" 0.256861323745341 0.556936982396188 0.162363845086474 0.351776712451344 0.499448812595264 0.552560469431418 0.322403077283035 0.356233038686225 0.756310136340605 0.554012262526619 0.484766922369509 0.354754761466818 0.436526362223986 0.434944414656212 0.435481321181589 0.563473637776014 0.565055585343788 0.564518678818411 406
9033 1068356 3 0.05 0 1e-04 0.4 70 "PR" 0.25654977126983 0.553062650508951 0.165065829649208 0.355695151732636 0.499063410005019 0.547217777712777 0.330125375894598 0.361731221898433 0.755613181274849 0.549170588439343 0.495191205543806 0.359714125486189 0.920690116074075 0.909248071214706 0.913129784305065 0.0793098839259247 0.0907519287852936 0.0868702156949349 1368
9034 1027616 4 0.05 0 1e-04 0.4 70 "PR" 0.254285040664004 0.551518894863483 0.16476572382782 0.357202209609494 0.501298089451125 0.548548558565213 0.329592768408419 0.360399991336998 0.75558313011513 0.549522913129381 0.494358492236239 0.359349598573526 0.999548884701306 0.999568751499111 0.999562067405082 0.000451115298693752 0.000431248500888858 0.000437932594918045 3601
9035 1299659 5 0.05 0 1e-04 0.4 70 "PR" 0.255794292133933 0.552815475186293 0.164802231060517 0.35588612864123 0.499179459791168 0.547549584802479 0.32972845547001 0.361397501907743 0.754973751925101 0.549304488572906 0.494530686530527 0.359560212242722 0.99962721217035 0.999528541355445 0.999561950557033 0.000372787829649748 0.000471458644555283 0.000438049442966732 3601
9036 551929 1 3 0 1e-04 0.4 70 "PR" 0.257270043981346 0.565871023095633 0.155940189062808 0.342712005445758 0.491772135029699 0.537948381394821 0.3409964947588 0.371396414743618 0.749042179011045 0.546958533124426 0.496936683821608 0.362141777443343 0.999726639480261 0.999580690931603 0.999630617449546 0.000273360519739102 0.000419309068396689 0.000369382550453783 3601
9037 1126899 2 3 0 1e-04 0.4 70 "PR" 0.255421611721587 0.558370535932014 0.160393624473563 0.35026245042521 0.493002600709249 0.543507924640908 0.333422168702034 0.365950770319382 0.748424212430836 0.548263634623023 0.493815793175596 0.360929300899424 0.800475391877823 0.719393159726261 0.747016592253064 0.199524608122177 0.280606840273739 0.252983407746936 1245
9038 254674 3 3 0 1e-04 0.4 70 "PR" 0.257352006402791 0.564904421734915 0.156710783195022 0.343714848891739 0.491022469297336 0.538697684432166 0.339774730410521 0.371047440223512 0.748374475700127 0.547228779400277 0.496485513605543 0.362152627041432 0.990350637187768 0.86827028259347 0.910111626336777 0.00964936281223178 0.131729717406529 0.0898883736632233 2566
9039 1287435 4 3 0 1e-04 0.4 70 "PR" 0.257541100004618 0.563012599604623 0.158250919174858 0.345557109160667 0.488594702447206 0.535829726954188 0.342621495700614 0.374135900932942 0.746135802451824 0.544705837725323 0.500872414875472 0.364806592270907 0.997178095690022 0.998671970981157 0.998157990797585 0.00282190430997778 0.00132802901884267 0.00184200920241543 3531
9040 1090369 5 3 0 1e-04 0.4 70 "PR" 0.257400683173019 0.56269385667887 0.158375061557648 0.34592057871491 0.491586803988456 0.548177016204945 0.326023315341587 0.36145362322472 0.748987487161475 0.552794199133761 0.484398376899235 0.356511224541564 0.607247540907099 0.210556610542679 0.346685453577431 0.392752459092901 0.789443389457321 0.653314546422569 115
9041 325709 1 0.05 0.25 1e-04 0.4 70 "PR" 0.260691489486586 0.55647471889203 0.165077342854986 0.352198097440424 0.495784937433825 0.548948575900563 0.325332494468446 0.359993321528721 0.756476426920411 0.551501099551857 0.490409837323432 0.357349117627198 0.999156553666502 0.998705340477558 0.998860679546 0.00084344633349765 0.00129465952244192 0.00113932045400047 3601
9042 580684 2 0.05 0.25 1e-04 0.4 70 "PR" 0.255344506724778 0.554136678178958 0.163467635318573 0.354613220214396 0.501582390076414 0.548704564448979 0.329475247545924 0.360244114293754 0.756926896801193 0.550497750383031 0.492942882864498 0.358384612511738 0.999753807485783 0.999684819378842 0.999708075179229 0.000246192514217398 0.000315180621158246 0.000291924820770942 3601
9043 427307 3 0.05 0.25 1e-04 0.4 70 "PR" 0.255003831013611 0.550994581702438 0.165695073295164 0.357758049536037 0.497853840221215 0.54394106983943 0.334399122158472 0.365050148256534 0.752857671234826 0.546276040441343 0.500094195453636 0.36263539466255 0.995051275835192 0.997799114941714 0.996869288121829 0.00494872416480804 0.0022008850582856 0.0031307118781709 2101
9044 726183 4 0.05 0.25 1e-04 0.4 70 "PR" 0.254567562001705 0.555294331302866 0.162132793610418 0.353354725860216 0.500754613924594 0.548742125889668 0.328913079712123 0.360199505507664 0.755322175926299 0.55091189941039 0.491045873322541 0.357932241192316 0.994432211366869 0.991141961548494 0.992249983416219 0.00556778863313064 0.00885803845150583 0.00775001658378155 890
9045 1275065 5 0.05 0.25 1e-04 0.4 70 "PR" 0.255017287332192 0.550644139637692 0.16593094258465 0.358103466973281 0.499476121745777 0.547427177041295 0.33013669966787 0.361530176790109 0.754493409077969 0.548488766497086 0.49606764225252 0.360398202065046 0.996920017110202 0.995660478854909 0.996086052252077 0.00307998288979841 0.00433952114509135 0.00391394774792336 1484
9046 700989 1 3 0.25 1e-04 0.4 70 "PR" 0.262060298438529 0.562362148107478 0.16149905446781 0.34625950672731 0.485112596814102 0.535490595985063 0.340836146879193 0.374555273369992 0.747172895252631 0.544378286759795 0.502335201347003 0.365199745905986 0.999730756162184 0.988638674657272 0.992516937797223 0.000269243837816471 0.0113613253427277 0.0074830622027769 1368
9047 702664 2 3 0.25 1e-04 0.4 70 "PR" 0.25927522260378 0.566878737481373 0.156389415472602 0.341685551225677 0.490485344980087 0.539246659321749 0.338323562388089 0.370484005614041 0.749760567583867 0.548277300883145 0.49471297786069 0.361075720882117 0.999737530306318 0.997927370186837 0.998551157618949 0.000262469693682399 0.00207262981316298 0.00144884238105111 404
9048 777095 3 3 0.25 1e-04 0.4 70 "PR" 0.255991938746821 0.558040038456706 0.160956817718193 0.350644078353633 0.492668109917302 0.539461053519808 0.3392545009493 0.370142925491421 0.748660048664124 0.545495226573366 0.500211318667492 0.363810956855838 0.999771952260324 0.999706459570479 0.999728802640575 0.000228047739676323 0.000293540429521186 0.00027119735942499 3601
9049 49750 4 3 0.25 1e-04 0.4 70 "PR" 0.259932196515836 0.563181481156948 0.159483342771009 0.345403222186677 0.486415191036541 0.534751713099407 0.342705684088138 0.375189996529607 0.746347387552377 0.544182865149918 0.502189026859147 0.365311809170959 0.999751183614346 0.999477223139295 0.999572304652126 0.000248816385654022 0.000522776860705029 0.000427695347874162 3601
9050 127177 5 3 0.25 1e-04 0.4 70 "PR" 0.26042391929177 0.559532862022276 0.162644706510572 0.349170543842517 0.486398640059084 0.536284636607026 0.340407954516651 0.373538532233559 0.746822559350853 0.543921945012885 0.503052661027223 0.365534125189088 0.999732782393576 0.995677807472932 0.997087763070851 0.000267217606424013 0.00432219252706825 0.00291223692914892 2816
9051 404701 1 0.05 0.5 1e-04 0.4 70 "PR" 0.254693518401018 0.549763410619751 0.166435963133141 0.358980645187736 0.498070868762722 0.544818925154859 0.333203604934868 0.364162982226776 0.75276438716374 0.546465620888922 0.499639568068009 0.362436503523394 0.999813914244168 0.999815363961527 0.999814873758146 0.000186085755831888 0.000184636038473424 0.000185126241853818 3601
9052 1032805 2 0.05 0.5 1e-04 0.4 70 "PR" 0.257223160883145 0.553389105675077 0.165241836564596 0.355313076159518 0.497707558431211 0.547879975523716 0.328328275648945 0.361077705959506 0.754930719314356 0.549724246445407 0.493570112213541 0.3591471683175 0.999816265620427 0.999797522742527 0.999803904479623 0.00018373437957296 0.000202477257472558 0.000196095520377268 3601
9053 433032 3 0.05 0.5 1e-04 0.4 70 "PR" 0.259393131741081 0.553774689669025 0.166330823817198 0.354966897230871 0.496279704960322 0.546557521446795 0.329292615964912 0.362416568684199 0.755672836701403 0.548993296239738 0.49562343978211 0.359901932540532 0.999829883982342 0.999809145264017 0.999816256957876 0.000170116017657674 0.000190854735982889 0.000183743042124414 3601
9054 322643 4 0.05 0.5 1e-04 0.4 70 "PR" 0.254781664115691 0.549471494371124 0.166673197857219 0.359275315653175 0.498396761018463 0.546221102503895 0.331241798179088 0.362741462172124 0.753178425134154 0.54730530214421 0.497914996036306 0.361584725439925 0.999819662759705 0.999790007299733 0.999800035515807 0.000180337240295129 0.000209992700267231 0.000199964484192603 3601
9055 1166642 5 0.05 0.5 1e-04 0.4 70 "PR" 0.25406856052163 0.549793929258444 0.165983697561759 0.358955744465423 0.499949848137446 0.546493582596377 0.33184919635536 0.362468345327444 0.754018408659076 0.547576501208216 0.497832893917119 0.361314466366022 0.99982396438301 0.999802351617463 0.999809631512732 0.000176035616990444 0.000197648382536864 0.000190368487267679 3601
9056 1114546 1 3 0.5 1e-04 0.4 70 "PR" 0.264364686491279 0.563092913286854 0.1623183623264 0.345553198497768 0.484502209441746 0.537663772262356 0.33630881655293 0.371746673636276 0.748866895933024 0.546164926964356 0.49862717887933 0.362992104791548 0.999808677085398 0.999806328641924 0.999807154738074 0.000191322914601775 0.000193671358076037 0.000192845261926399 3601
9057 544465 2 3 0.5 1e-04 0.4 70 "PR" 0.255096215485053 0.555866413285756 0.162082744959217 0.352812701166857 0.493371208332883 0.540551184181075 0.33806961024582 0.369013554292439 0.748467423817937 0.545421534016015 0.500152355205038 0.363857555495693 0.999801190421238 0.999685960517841 0.999725164552377 0.000198809578761738 0.000314039482159139 0.000274835447622999 3601
9058 1276134 3 3 0.5 1e-04 0.4 70 "PR" 0.259325578049329 0.562929979803309 0.159373635789134 0.345679807901687 0.486061031947264 0.532898973012395 0.345164924706654 0.37693548680342 0.745386609996593 0.542741870200573 0.504538560495788 0.366694367328369 0.999831997526023 0.999711092322945 0.999752992506417 0.000168002473976902 0.000288907677055138 0.000247007493582806 3601
9059 1175916 4 3 0.5 1e-04 0.4 70 "PR" 0.257173136599064 0.560192941538697 0.160094420854736 0.348440369216447 0.488141004196075 0.535169939211331 0.343131551094312 0.374670825657091 0.74531414079514 0.543354175662145 0.503225971949048 0.366094813046969 0.999827646825739 0.999654701584192 0.999714193488544 0.000172353174261101 0.000345298415808395 0.000285806511455895 3601
9060 98110 5 3 0.5 1e-04 0.4 70 "PR" 0.255603057772467 0.559804745232254 0.159421720686828 0.348832120561901 0.489709287719791 0.535897802158207 0.343679014347313 0.374227061531597 0.745312345492257 0.54363299351076 0.503100735034141 0.366013283979037 0.999825094017755 0.999795866914777 0.999805864208416 0.000174905982245216 0.000204133085223306 0.000194135791583714 3601
9061 1046732 1 0.05 0 1e-04 0.5 70 "PR" 0.258496012125386 0.557723209797901 0.162743211071992 0.350979571130465 0.498902802099038 0.551935960322015 0.322892419561375 0.356900680840795 0.757398814224424 0.55388158424138 0.485635630633367 0.354909984154137 0.507294335694225 0.486087607531862 0.493319190736744 0.492705664305775 0.513912392468138 0.506680809263256 521
9062 232120 2 0.05 0 1e-04 0.5 70 "PR" 0.257378569765603 0.552709986223989 0.165884007232466 0.356015951970588 0.498305728823123 0.548457915564167 0.327830668169537 0.360496863223197 0.755684298588726 0.549881181428811 0.493714675402003 0.358996220868614 0.879846576798155 0.844166634860324 0.856312789229864 0.120153423201845 0.155833365139676 0.143687210770136 2201
9063 1216989 3 0.05 0 1e-04 0.5 70 "PR" 0.252620197146332 0.548882484406729 0.165698190517903 0.359859325283026 0.500946884483847 0.545391843517019 0.334224376157288 0.363615581083786 0.753567081630179 0.546544326718115 0.499922566675191 0.362374617340338 0.99954394109476 0.999510964191548 0.999522015361962 0.000456058905240179 0.000489035808452176 0.000477984638038502 3601
9064 852782 4 0.05 0 1e-04 0.5 70 "PR" 0.256405763543655 0.554976376936732 0.163521784608756 0.353715460105174 0.502629151640515 0.552873943396649 0.323905273813896 0.356048767597658 0.75903491518417 0.553565392027677 0.487427058422652 0.35527971702691 0.828351231372961 0.835127528804888 0.832838737908173 0.171648768627039 0.164872471195112 0.167161262091827 1366
9065 947486 5 0.05 0 1e-04 0.5 70 "PR" 0.257232672204254 0.55563334163003 0.163564779861345 0.353003811024269 0.498975543282426 0.553560052292886 0.320657663919784 0.355257163844936 0.75620821548668 0.55423874582946 0.484222443781129 0.35451778921068 0.611285152607724 0.577303736716814 0.588860802443391 0.388714847392276 0.422696263283186 0.411139197556609 1129
9066 680326 1 3 0 1e-04 0.5 70 "PR" 0.259296478677047 0.562779842137071 0.159469878593374 0.345813354107689 0.490030334658832 0.544982322134005 0.329686137757294 0.364691116157155 0.749326813335879 0.55075064611617 0.489156016350669 0.35857137835617 0.751372984210285 0.347283484086902 0.486841392675371 0.248627015789715 0.652716515913098 0.513158607324629 404
9067 190304 2 3 0 1e-04 0.5 70 "PR" 0.260234239577982 0.553030349556577 0.167555038274425 0.355710352548034 0.482181874976486 0.529510782913667 0.347780293246742 0.380477010772893 0.742416114554468 0.537319671685804 0.515335331521167 0.372256635808 0.999664727767631 0.994626287814095 0.996387416361255 0.000335272232369417 0.00537371218590479 0.00361258363874525 3409
9068 1234743 3 3 0 1e-04 0.5 70 "PR" 0.256006826179844 0.549243727210516 0.167752708913969 0.359482660858486 0.489445084869238 0.545060426703142 0.329214430465843 0.364663976137973 0.745451911049083 0.546126418345032 0.496967139379811 0.363277268353655 0.622936156159238 0.397688334779828 0.475062867185439 0.377063843840762 0.602311665220172 0.524937132814561 651
9069 1223096 4 3 0 1e-04 0.5 70 "PR" 0.262303755808372 0.567013647883369 0.158095696077982 0.341534967167481 0.482719365247828 0.529218120563113 0.348473166793169 0.380615079540694 0.745023121056201 0.541755948744973 0.506568862871151 0.367654357595493 0.999608675502621 0.998621977588615 0.998967591374777 0.000391324497379191 0.00137802241138449 0.00103240862522293 169
9070 980616 5 3 0 1e-04 0.5 70 "PR" 0.255814857472232 0.561161679688907 0.158606988679235 0.347511499740929 0.492106756957289 0.543694204592593 0.332892652638708 0.36587370655066 0.747921614429521 0.549276877494279 0.491499641317943 0.360005511353204 0.80212370628517 0.364982432257613 0.51418543549236 0.19787629371483 0.635017567742387 0.48581456450764 167
9071 1220840 1 0.05 0.25 1e-04 0.5 70 "PR" 0.257980797537038 0.555215658840532 0.164308483712887 0.353522953759445 0.49842607345735 0.546427268428445 0.330970047876739 0.362567950549011 0.756406870994388 0.549371647200451 0.495278531589626 0.359537157148474 0.993927484232532 0.995141777815944 0.994728146398206 0.0060725157674681 0.00485822218405633 0.00527185360179373 3292
9072 660213 2 0.05 0.25 1e-04 0.5 70 "PR" 0.257910926549128 0.551347193163021 0.167286407452208 0.357434822982376 0.498206266535573 0.545710051470195 0.331864523280382 0.363306080173228 0.7561171930847 0.547603457560663 0.499150930732591 0.36133366664641 0.996351474252561 0.996697769526539 0.996579734322515 0.00364852574743873 0.00330223047346144 0.0034202656774849 1483
9073 1146763 3 0.05 0.25 1e-04 0.5 70 "PR" 0.253534009033896 0.551943124328425 0.164003351903672 0.356775504002885 0.50087540648589 0.544398273237937 0.335675355078324 0.364621044704687 0.754409415519785 0.54688441610881 0.499678706981997 0.362035153378813 0.999709931761877 0.999711831689197 0.999711193812643 0.000290068238123389 0.000288168310803192 0.000288806187357397 3601
9074 630480 4 0.05 0.25 1e-04 0.5 70 "PR" 0.258296348548335 0.550381045159944 0.168297570549021 0.358397826474708 0.49517968625412 0.54376408105305 0.332944149953984 0.36525874408232 0.753476034802455 0.545990988322599 0.501241720503005 0.362949184030507 0.99966314382533 0.99965726277143 0.999659277022573 0.000336856174670375 0.000342737228569615 0.000340722977426829 3601
9075 410637 5 0.05 0.25 1e-04 0.5 70 "PR" 0.254394147533133 0.548641689018121 0.167045923698073 0.360100697400142 0.499066240256961 0.543993593741238 0.335082725368975 0.365036483048339 0.753460387790094 0.545536257090353 0.502128649067048 0.36339748194224 0.997080781182702 0.996170092067715 0.996477414366032 0.00291921881729773 0.00382990793228456 0.0035225856339682 1251
9076 903531 1 3 0.25 1e-04 0.5 70 "PR" 0.257257513642446 0.562427122566866 0.158466095857313 0.346201668477187 0.488596761791572 0.53122083474161 0.349611708619875 0.378661287382681 0.745854275434019 0.54138419293365 0.508077804477188 0.368092984349061 0.99975480010618 0.99804376860109 0.998631513122447 0.000245199893819881 0.00195623139890961 0.0013684868775529 286
9077 1029290 2 3 0.25 1e-04 0.5 70 "PR" 0.259143213442577 0.563300468620083 0.159022308141423 0.345294629860901 0.482521355379104 0.525873838875569 0.353826044038218 0.384140792662471 0.74166456882168 0.538187585019269 0.512848352179641 0.37136286152093 0.998336359235089 0.999719048391155 0.999238333603301 0.00166364076491112 0.000280951608845394 0.000761666396699007 3601
9078 962338 3 3 0.25 1e-04 0.5 70 "PR" 0.256109928210821 0.558414071403679 0.160766591714443 0.350292646805692 0.485729196614489 0.526787073844105 0.354537340010012 0.383114471689493 0.74183912482531 0.537088157951014 0.515303931724455 0.372429111664293 0.980266428886431 0.793750611070918 0.857866602963542 0.0197335711135691 0.206249388929082 0.142133397036458 1256
9079 1268369 4 3 0.25 1e-04 0.5 70 "PR" 0.258963410719141 0.558094054763607 0.162854494382436 0.350537344746888 0.484790614386442 0.532307307850551 0.34546035407515 0.377678383570704 0.743754025105584 0.540730019268992 0.508314848457586 0.368814595040154 0.999722754886322 0.99877823947217 0.999106098130911 0.000277245113677629 0.00122176052783027 0.000893901869089072 3169
9080 389129 5 3 0.25 1e-04 0.5 70 "PR" 0.258799893815891 0.557279511371819 0.163327303992166 0.351446943500826 0.483985415272867 0.527645696450408 0.352108986522818 0.382395229227268 0.742785309088758 0.537379062439255 0.515436290514984 0.372233651620869 0.999687331702096 0.959018206426601 0.97313421353034 0.000312668297903921 0.0409817935733991 0.0268657864696598 2332
9081 47475 1 0.05 0.5 1e-04 0.5 70 "PR" 0.25753234609879 0.549683860931015 0.168325534169747 0.359087009917381 0.496751145055955 0.544618034379041 0.332573543061691 0.364405467456732 0.754283491154745 0.546303361031393 0.500899077231438 0.362634769505503 0.999722205011571 0.99951474384835 0.999585533150148 0.000277794988428957 0.000485256151649864 0.000414466849851551 3601
9082 839028 2 0.05 0.5 1e-04 0.5 70 "PR" 0.254459707872505 0.550601293625983 0.16560458898014 0.358154085362349 0.499427865235019 0.544483744426188 0.334664306011742 0.364533316089591 0.753887573107524 0.546513885528512 0.500268894991882 0.362415783110915 0.99981174962249 0.999812104955925 0.999811985116092 0.000188250377510048 0.000187895044075463 0.000188014883907835 3601
9083 96385 3 0.05 0.5 1e-04 0.5 70 "PR" 0.255864368309012 0.55123928281386 0.165996145358952 0.357480876635875 0.498711182168864 0.544543872359497 0.334034868278657 0.364500905849985 0.754575550477875 0.546781722065712 0.500031013637609 0.362154010847253 0.999539203079486 0.999224530531562 0.99933114283888 0.000460796920513626 0.000775469468437525 0.000668857161120068 3601
9084 43921 4 0.05 0.5 1e-04 0.5 70 "PR" 0.256477456586221 0.546484452313663 0.170103156680213 0.362261921490561 0.494565614559824 0.541627893246936 0.335698478204947 0.367412199909071 0.751043071146044 0.543255693317038 0.50580163488516 0.365684910414652 0.999824792796063 0.999803170905396 0.999810550652654 0.00017520720393752 0.000196829094603496 0.000189449347346363 3601
9085 133480 5 0.05 0.5 1e-04 0.5 70 "PR" 0.254708283785716 0.549613442420183 0.166508203028616 0.359111797102777 0.499600914747184 0.545907901035275 0.332510225721313 0.363103447796965 0.7543091985329 0.54713766123166 0.499018428749929 0.361777661286188 0.999828709541488 0.999809823191403 0.999816198345748 0.000171290458511575 0.000190176808596839 0.000183801654252376 3601
9086 550039 1 3 0.5 1e-04 0.5 70 "PR" 0.253867215269296 0.555376974683451 0.161596712041835 0.353282269971676 0.48866290660875 0.529642289977763 0.352210749393582 0.380389488720732 0.742530121878046 0.537986137092379 0.513807461435416 0.371602904164589 0.999826402901852 0.999201573056914 0.999414538983787 0.000173597098147605 0.000798426943085739 0.000585461016213198 3601
9087 372139 2 3 0.5 1e-04 0.5 70 "PR" 0.257373714210248 0.562684531438042 0.158324333031418 0.345945797598234 0.487770823217421 0.530758977171691 0.349772815317064 0.379214912160379 0.745144537427669 0.541199594891947 0.508097148348482 0.368339291712938 0.999817972208213 0.999805617229034 0.999809867096543 0.000182027791787081 0.000194382770966444 0.000190132903456993 3601
9088 6213 3 3 0.5 1e-04 0.5 70 "PR" 0.261213915653964 0.561567903253055 0.161576793723723 0.347104506345823 0.48461311483229 0.530891404708524 0.346887808325534 0.37868945872632 0.745827030486254 0.541053166125939 0.508464602049257 0.3682289799363 0.999798060592363 0.997842269228313 0.998524274877195 0.00020193940763663 0.00215773077168693 0.00147572512280459 538
9089 734864 4 3 0.5 1e-04 0.5 70 "PR" 0.261324178971966 0.557191063905028 0.164947859697598 0.35150081285862 0.483230984044021 0.531150334491616 0.345622902726255 0.378581485056724 0.744555163015987 0.539795709822821 0.510570762423853 0.369593153865108 0.999802422707858 0.999702794161269 0.999737641428402 0.000197577292142322 0.000297205838730746 0.000262358571598166 3601
9090 704953 5 3 0.5 1e-04 0.5 70 "PR" 0.256851614452931 0.563965779385533 0.157098567389306 0.344631380601648 0.487892369897054 0.531159529569003 0.349208305698112 0.378671382701059 0.744743984349985 0.541819451228243 0.506306873087418 0.367613011294948 0.999828270967105 0.999767300246002 0.999788236100268 0.000171729032895007 0.000232699753998065 0.000211763899732135 3601
9091 625898 1 0.05 0 1e-04 0.6 70 "PR" 0.255490926065821 0.554091454593329 0.163669392054041 0.354609291408955 0.496542751027704 0.546339817959157 0.330173580211311 0.362543510596239 0.752033677093525 0.548915023786952 0.493842972265352 0.359907406206561 0.471001069858915 0.4861461433047 0.481006890640312 0.528998930141085 0.5138538566953 0.518993109359688 1007
9092 1229056 2 0.05 0 1e-04 0.6 70 "PR" 0.249468903704039 0.541493206756934 0.169309243271275 0.367307292583282 0.497052647555535 0.53578456224283 0.346548601561602 0.373308521371762 0.746521551259573 0.537660969042924 0.515857844832877 0.371335287260486 0.943369407523192 0.943349211590401 0.94335595572443 0.056630592476808 0.0566507884095991 0.0566440442755695 1736
9093 432258 3 0.05 0 1e-04 0.6 70 "PR" 0.257495896009972 0.553738923158297 0.165140970425551 0.354988098237544 0.497362304653638 0.545977408493311 0.330895957619534 0.362973282848521 0.75485820066361 0.548588610391712 0.496036928045085 0.360286633512529 0.609827273889723 0.637398195620662 0.628003638156801 0.390172726110277 0.362601804379338 0.371996361843199 1003
9094 881108 4 0.05 0 1e-04 0.6 70 "PR" 0.253500483583931 0.542702619369434 0.171099002124783 0.366074343114885 0.495672250192653 0.539257928069515 0.340167981492371 0.369832700425331 0.749172733776584 0.540404759716612 0.511266983617154 0.368580321607674 0.999638030165475 0.999600274107168 0.999613046163882 0.000361969834524935 0.000399725892832181 0.000386953836117904 3601
9095 755184 5 0.05 0 1e-04 0.6 70 "PR" 0.256153423158659 0.552596569445239 0.16518266929822 0.356078044844431 0.496870304543127 0.548450304086416 0.326970049514126 0.360413733482647 0.753023727701786 0.549830815255619 0.492152718812345 0.358969501108528 0.514547014600574 0.532007611409155 0.526071274077946 0.485452985399426 0.467992388590845 0.473928725922054 651
9096 1031205 1 3 0 1e-04 0.6 70 "PR" 0.259201338879128 0.55816976580775 0.162880325078143 0.35052941809024 0.482527957697496 0.524789854246952 0.355491763255986 0.385134763371077 0.741729296576624 0.535818262804599 0.518372088334129 0.373704332236331 0.998129701467487 0.991256405692753 0.993647341251494 0.00187029853251278 0.00874359430724691 0.00635265874850551 2924
9097 241567 2 3 0 1e-04 0.6 70 "PR" 0.255481537274663 0.557911732756032 0.160734680778893 0.350746120450535 0.493545664367331 0.546086738570795 0.330150470990204 0.363555080585567 0.749027201641994 0.549819951250183 0.490885151769097 0.359507171804556 0.514874245531892 0.307240684690422 0.377986290629079 0.485125754468108 0.692759315309578 0.622013709370921 285
9098 377871 3 3 0 1e-04 0.6 70 "PR" 0.261786977693386 0.56489007790504 0.159454124552474 0.343724696519523 0.483661971132984 0.52947258484244 0.348638586740703 0.380173445349578 0.745448948826369 0.541188929390978 0.508092711293176 0.368117532473421 0.982910058049719 0.824029159205815 0.879545523514382 0.0170899419502813 0.175970840794185 0.120454476485618 2566
9099 1250688 4 3 0 1e-04 0.6 70 "PR" 0.254211174566277 0.555383299860678 0.161903486915853 0.353292066027297 0.489400385912341 0.527336534196315 0.35544239296102 0.382136192106186 0.743611560478618 0.536452292127317 0.517345879876873 0.372761177553777 0.999635360533876 0.999612167022239 0.999620063451576 0.000364639466124084 0.000387832977760878 0.000379936548423879 3601
9100 179059 5 3 0 1e-04 0.6 70 "PR" 0.258347855817589 0.564265341799639 0.15783597568045 0.344369210773269 0.492897574669702 0.549536014252402 0.324345413777975 0.35981530742009 0.751245430487292 0.554228724215701 0.482181389458425 0.354893753110095 0.717743614230131 0.151770181994061 0.346055444899418 0.282256385769869 0.848229818005939 0.653944555100582 104
9101 385120 1 0.05 0.25 1e-04 0.6 70 "PR" 0.253365443935908 0.543744440068778 0.170209016946508 0.36506622454928 0.49792483608194 0.540065744783854 0.340379059752236 0.369020389982665 0.751290280017848 0.541280851510936 0.510588076698744 0.367713048980857 0.965809281400549 0.971544285045451 0.969610896508063 0.034190718599451 0.0284557149545492 0.030389103491937 2210
9102 878869 2 0.05 0.25 1e-04 0.6 70 "PR" 0.251923565269124 0.542633838944976 0.170096595460915 0.366146825466693 0.497692369126284 0.538736429216331 0.34235293499912 0.370367984782197 0.749615934395408 0.540022183150961 0.512449530460034 0.368974178541289 0.999635669353912 0.999395279807567 0.999476039335784 0.000364330646088391 0.000604720192433127 0.000523960664216019 3601
9103 1146251 3 0.05 0.25 1e-04 0.6 70 "PR" 0.255381099270583 0.547220319263059 0.168803212282521 0.361524011920275 0.496738748369736 0.54066441458393 0.338620603483128 0.368427124310742 0.752119847640319 0.542855451828295 0.507423815765649 0.36611941987294 0.99881499187886 0.998228625400248 0.99842757035337 0.00118500812113997 0.00177137459975198 0.00157242964662955 2811
9104 574938 4 0.05 0.25 1e-04 0.6 70 "PR" 0.253121139277661 0.542145772384621 0.171270365427068 0.366645776831657 0.494929308313373 0.536645366608387 0.343713148280603 0.372445802343484 0.748050447591034 0.538478265554673 0.514983513707671 0.37051236064758 0.976065736827601 0.940051493276378 0.952229673007769 0.0239342631723994 0.0599485067236223 0.0477703269922307 891
9105 1171974 5 0.05 0.25 1e-04 0.6 70 "PR" 0.252057902296847 0.541628812980686 0.170971055328262 0.367162584020888 0.497108827078519 0.539317059221105 0.34106080652504 0.369766844317776 0.749166729375367 0.540074575738208 0.512031861853303 0.36891139434123 0.990702422974839 0.987489387274514 0.988570301825752 0.00929757702516131 0.0125106127254858 0.0114296981742479 2340
9106 1164915 1 3 0.25 1e-04 0.6 70 "PR" 0.255634179026227 0.560702907358886 0.158765777047153 0.347950538862613 0.484870223711198 0.522106457685119 0.361596177326411 0.38797049553132 0.740504402737425 0.534635192022309 0.520361954373563 0.374984309879668 0.988765761519962 0.963104746825242 0.971916623312106 0.0112342384800379 0.0368952531747577 0.0280833766878936 2450
9107 254281 2 3 0.25 1e-04 0.6 70 "PR" 0.256445534318103 0.562072338545387 0.158203713591965 0.34656699522179 0.484188802393433 0.521567057080242 0.361992945019693 0.388654600529879 0.740634336711537 0.534737530521778 0.520196658611658 0.374975185531411 0.999714311686489 0.99031070220836 0.993549090931142 0.000285688313510963 0.00968929779164003 0.00645090906885834 1732
9108 265387 3 3 0.25 1e-04 0.6 70 "PR" 0.259008311399524 0.553968217822308 0.166050360229048 0.354731070044658 0.479820386190735 0.522164075000355 0.357347503253538 0.387702191147914 0.738828697590259 0.532678987947503 0.523397863482587 0.376803597609387 0.980988539954166 0.766455249874812 0.841334697446964 0.019011460045834 0.233544750125188 0.158665302553036 1611
9109 924216 4 3 0.25 1e-04 0.6 70 "PR" 0.255975473899393 0.558008187669407 0.161019921381496 0.350690295226704 0.483785363318577 0.523623528264618 0.358152004692307 0.386193533079156 0.73976083721797 0.534848233853712 0.519171926073802 0.374607768999946 0.980705750889971 0.449165587349622 0.632194093385918 0.0192942491100289 0.550834412650378 0.367805906614082 165
9110 89091 5 3 0.25 1e-04 0.6 70 "PR" 0.257202840828309 0.560627413806348 0.159772159979214 0.347996757512198 0.480229895930192 0.519984133414645 0.361938799479811 0.390346323477071 0.737432736758501 0.533248022850118 0.521710959459025 0.376531357541578 0.983772618334322 0.660804281671651 0.77284990454829 0.0162273816656785 0.339195718328349 0.22715009545171 287
9111 1287504 1 0.05 0.5 1e-04 0.6 70 "PR" 0.254463196470665 0.550274385763276 0.165860332057144 0.358455869908868 0.499295634893673 0.542801996089517 0.337125981426832 0.366262535056821 0.753758831364338 0.545288353149901 0.502986313483976 0.363664492553711 0.999797143923374 0.999768716037834 0.999778303953829 0.00020285607662604 0.000231283962166002 0.000221696046171137 3601
9112 141343 2 0.05 0.5 1e-04 0.6 70 "PR" 0.253267141185745 0.547190870864175 0.167405038211188 0.361564229710732 0.499431817665411 0.541877427736156 0.338582369460712 0.367204648326934 0.752698958851157 0.543632624149937 0.5059874076719 0.365340315347894 0.999830101742497 0.999805776469859 0.999813956573193 0.000169898257503056 0.000194223530141415 0.000186043426807242 3601
9113 916683 3 0.05 0.5 1e-04 0.6 70 "PR" 0.253750539000338 0.547203985960607 0.167743959537519 0.361545562565349 0.499567900019187 0.543322810475135 0.336488895282603 0.365750122312139 0.753318439019525 0.544609260573743 0.504232854820121 0.364355462188319 0.999826341252755 0.999807541708245 0.99981387204816 0.000173658747245229 0.000192458291754642 0.000186127951840517 3601
9114 1175790 4 0.05 0.5 1e-04 0.6 70 "PR" 0.253106928238569 0.545135831652356 0.168899742106585 0.36363313352366 0.49726707351481 0.538247225394168 0.342748230885985 0.370857239125252 0.750374001753379 0.540535434182756 0.51164797299257 0.368456987400696 0.999825995543835 0.999799272981357 0.999808278934891 0.000174004456165112 0.000200727018643239 0.000191721065108632 3601
9115 169222 5 0.05 0.5 1e-04 0.6 70 "PR" 0.25156937355049 0.540450703505025 0.171540378900673 0.36835894277517 0.496793891729061 0.537762990174675 0.343213301146612 0.371338519569762 0.748363265279552 0.538643317420344 0.514753680047285 0.370360621579329 0.999536927891562 0.998695035745472 0.998977996787422 0.000463072108437997 0.00130496425452813 0.00102200321257757 657
9116 1189077 1 3 0.5 1e-04 0.6 70 "PR" 0.257798655783018 0.562022238920093 0.159109978693532 0.346560947361917 0.484363174534093 0.524062122131417 0.357970445915191 0.386025729008352 0.742161830317111 0.536518670825443 0.517080424608724 0.373077549307105 0.999814407380395 0.988159653999332 0.992187743856547 0.00018559261960508 0.0118403460006684 0.00781225614345277 1853
9117 925693 2 3 0.5 1e-04 0.6 70 "PR" 0.257886668772354 0.564428394023907 0.157314888281525 0.344131488148439 0.485395474704609 0.525669129631747 0.356238347341168 0.384434312154347 0.743282143476963 0.538345009545162 0.513553235622693 0.371257920752398 0.999695426687935 0.993209749365092 0.995448524170518 0.00030457331206475 0.00679025063490797 0.0045514758294817 1616
9118 276806 3 3 0.5 1e-04 0.6 70 "PR" 0.259074417382703 0.56041030017146 0.161091204198799 0.348264204679836 0.484419170980702 0.525163734354196 0.35583798355891 0.384608377155538 0.743493588363405 0.53677608988689 0.516929187757709 0.372636721821423 0.999834846287328 0.99977080776114 0.999793010922539 0.00016515371267171 0.000229192238860298 0.000206989077460585 3601
9119 866989 4 3 0.5 1e-04 0.6 70 "PR" 0.2580135894329 0.560493660903426 0.160375317053843 0.348151056014846 0.479774379739743 0.518755994931567 0.363277581194195 0.391463600377394 0.737787969172642 0.532455820274901 0.523652898248038 0.377251070258397 0.999793261407341 0.994976474080028 0.996651438990158 0.00020673859265859 0.00502352591997156 0.00334856100984185 2339
9120 406142 5 3 0.5 1e-04 0.6 70 "PR" 0.259184569482311 0.558943855224577 0.162279397363527 0.349723190263201 0.4798760657365 0.519480713485072 0.362056336095478 0.390650718870598 0.73906063521881 0.532525629178756 0.524335733459005 0.377125186885545 0.999368711858131 0.997510092821876 0.998158395045057 0.000631288141869172 0.00248990717812354 0.00184160495494318 1981
9121 428553 1 0.05 0 1e-04 0.7 70 "PR" 0.252675748699561 0.546136805268567 0.167931164223356 0.362610902876657 0.497517834616161 0.542159060195397 0.337157801683475 0.366831420185298 0.750193583315722 0.543465741793121 0.505088965906831 0.36544395176248 0.74333584910313 0.714701159583735 0.72434126412623 0.25666415089687 0.285298840416265 0.27565873587377 2085
9122 1239528 2 0.05 0 1e-04 0.7 70 "PR" 0.253961503101455 0.551606885383616 0.164564677773175 0.357073714779088 0.499397716555711 0.546722326948952 0.331382498369774 0.36220934240373 0.753359219657167 0.548336433342027 0.495947176142949 0.360511663409476 0.659450942463443 0.630637970364923 0.640345155052556 0.340549057536557 0.369362029635077 0.359654844947444 1245
9123 663511 3 0.05 0 1e-04 0.7 70 "PR" 0.257108967681955 0.547057457357596 0.170095372080013 0.361689133617978 0.494289627686048 0.54238252067583 0.334469737795176 0.366631098793266 0.751398595368003 0.543956318309405 0.504565109875188 0.364966897068153 0.741448558722342 0.726728574514226 0.731762613861709 0.258551441277658 0.273271425485774 0.268237386138291 2086
9124 869866 4 0.05 0 1e-04 0.7 70 "PR" 0.252118645709296 0.554182848001848 0.161432052279047 0.35450180972427 0.501458483519287 0.550411166078821 0.326976903257369 0.358399592576679 0.753577129228583 0.551652780725716 0.488408955536416 0.357116281708102 0.347889326178809 0.320125584631429 0.329409384622734 0.652110673821191 0.679874415368571 0.670590615377266 407
9125 423070 5 0.05 0 1e-04 0.7 70 "PR" 0.254338842696019 0.547332978872562 0.168047584374556 0.361403394858436 0.495540040467561 0.541586862225308 0.336647653578829 0.367396744843973 0.74987888316358 0.543495148426482 0.504695237953385 0.365405586509671 0.63845300142781 0.593118152436624 0.608482645620947 0.36154699857219 0.406881847563376 0.391517354379053 1365
9126 398874 1 3 0 1e-04 0.7 70 "PR" 0.257584574605767 0.560734211396137 0.159994880536333 0.347927147380645 0.492101311477726 0.550192642128951 0.323491348608009 0.359528892262331 0.749685886083493 0.553443038314169 0.483486229144341 0.355940783339654 0.614747272852208 0.115176675310209 0.28669568753536 0.385252727147792 0.884823324689791 0.71330431246464 168
9127 18418 2 3 0 1e-04 0.7 70 "PR" 0.258160087302706 0.562922975099438 0.158663490100716 0.345706454774454 0.488986341222675 0.543035039749296 0.332660297205784 0.367044730075693 0.747146428525381 0.549427439379744 0.4913237873065 0.360186290191633 0.57363478102284 0.268020770863117 0.373415074442676 0.42636521897716 0.731979229136883 0.626584925557324 291
9128 354220 3 3 0 1e-04 0.7 70 "PR" 0.259018789109594 0.561651355994755 0.160099717506695 0.346961791701102 0.487181801855239 0.534559136308116 0.34337333079861 0.375093647399689 0.746200590964833 0.543471511363774 0.503473048305304 0.365840211800012 0.900212875496184 0.534066231879767 0.660701200613927 0.0997871245038157 0.465933768120233 0.339298799386073 1363
9129 46707 4 3 0 1e-04 0.7 70 "PR" 0.261842973183525 0.559794135541376 0.16329176978932 0.348872354321391 0.487823257309201 0.550920295004623 0.319736999569116 0.358983144559464 0.749666230492726 0.553688024865392 0.483028769358436 0.355813185790069 0.573911449358442 0.0905622398071923 0.259339369695885 0.426088550641558 0.909437760192808 0.740660630304115 154
9130 909984 5 3 0 1e-04 0.7 70 "PR" 0.257410804279739 0.559678430698501 0.160616434960099 0.348998824495241 0.492741280709742 0.548366973850121 0.326187809436879 0.361180637936724 0.75015208498948 0.551928645899189 0.486804244396978 0.357340709559329 0.525305036972669 0.124627844971791 0.261968703628522 0.474694963027331 0.875372155028209 0.738031296371478 102
9131 505937 1 0.05 0.25 1e-04 0.7 70 "PR" 0.254023396068338 0.543403477688041 0.170861126166152 0.365386940376371 0.492076982882774 0.531394745855873 0.349926472785807 0.377769136117876 0.746100378951111 0.535402097743486 0.52078759895196 0.373636729737431 0.999526247776177 0.999013836109982 0.999187991828833 0.000473752223823121 0.000986163890018533 0.00081200817116724 3601
9132 168231 2 0.05 0.25 1e-04 0.7 70 "PR" 0.255935122047559 0.539342434716521 0.175442656003568 0.369557022696552 0.491071125928067 0.533946476195663 0.345144859328026 0.375140310137322 0.747006247975626 0.535759469443183 0.520587515331595 0.373263866814626 0.72275020761876 0.666606383253281 0.685827436719543 0.27724979238124 0.333393616746719 0.314172563280457 770
9133 165811 3 0.05 0.25 1e-04 0.7 70 "PR" 0.258095760484392 0.541891000520601 0.174834933282201 0.36688812461297 0.488767873506999 0.533555860812536 0.344203729964015 0.37558856173765 0.746863633991391 0.536393528770484 0.519038663246216 0.372626132655779 0.985528976693272 0.977753688214157 0.980437697430392 0.0144710233067277 0.0222463117858432 0.019562302569608 2335
9134 1115014 4 0.05 0.25 1e-04 0.7 70 "PR" 0.254384622312629 0.536321405965408 0.176817662338659 0.37257708925307 0.490760295179838 0.533103597755651 0.346272346428031 0.375978754473572 0.745144917492467 0.534168301958597 0.52309000876669 0.37485202137615 0.577904937638644 0.509961560054988 0.533147897941504 0.422095062361356 0.490038439945012 0.466852102058496 410
9135 1176859 5 0.05 0.25 1e-04 0.7 70 "PR" 0.255288493186736 0.542197886060852 0.172725232275445 0.366549228266096 0.488502350396268 0.529822391896142 0.349925121498192 0.379350183417461 0.743790843583004 0.53398208817498 0.522650353773637 0.375047088862749 0.999021987803673 0.998625318169498 0.998761227867294 0.000978012196326745 0.00137468183050185 0.00123877213270583 1014
9136 105690 1 3 0.25 1e-04 0.7 70 "PR" 0.260012783548496 0.555047512417015 0.165813447366062 0.353642474049091 0.475629122071396 0.513820230427601 0.367684011199514 0.396251540845167 0.735641905619892 0.527488805961833 0.533497458565577 0.38212854562725 0.983159012113159 0.949101361836308 0.961068883787144 0.0168409878868409 0.0508986381636917 0.0389311162128564 2691
9137 742830 2 3 0.25 1e-04 0.7 70 "PR" 0.256628100699437 0.555777038049061 0.163058211446628 0.35289565522991 0.474030983716571 0.509333843164956 0.374764729560604 0.401235917348031 0.730659084416008 0.524567252169442 0.537822941007232 0.385382210143945 0.998193009691046 0.890247928183514 0.927922868627298 0.00180699030895397 0.109752071816486 0.0720771313727016 2565
9138 470006 3 3 0.25 1e-04 0.7 70 "PR" 0.258359039833582 0.564404481723269 0.15771657447283 0.344166020844071 0.479506289472011 0.518616112832952 0.363403941201759 0.391749196548961 0.737865329305593 0.533645248751793 0.52112051567459 0.376134019957719 0.974511610514405 0.362008187971768 0.575175743651242 0.0254883894855954 0.637991812028232 0.424824256348758 175
9139 1062332 4 3 0.25 1e-04 0.7 70 "PR" 0.256001712297417 0.560301492657521 0.159261465241765 0.348351244785231 0.479326858293048 0.516977706188352 0.365878703361805 0.393259309603351 0.735328570590465 0.531104523883977 0.52514016860357 0.378622061488019 0.947299948372064 0.214677646422422 0.468219133887074 0.0527000516279359 0.785322353577578 0.531780866112926 167
9140 608974 5 3 0.25 1e-04 0.7 70 "PR" 0.257938098217608 0.560095379817792 0.160698256035707 0.348572908649654 0.478445453510031 0.517379963603488 0.364085705214919 0.392515271297108 0.736383551727639 0.531410359496727 0.524783961250626 0.378085780218522 0.952356742629398 0.309150385541043 0.533054126550469 0.0476432573706023 0.690849614458957 0.466945873449531 166
9141 1318287 1 0.05 0.5 1e-04 0.7 70 "PR" 0.253769156931649 0.542733989759035 0.171264123467924 0.366039983897014 0.494611797240807 0.535127469181551 0.345854864379074 0.374022669127518 0.748380954172456 0.537663447189464 0.517118987846999 0.371360496905356 0.999821693079989 0.99978078421911 0.999794642910716 0.000178306920011208 0.000219215780889789 0.000205357089284194 3601
9142 5923 2 0.05 0.5 1e-04 0.7 70 "PR" 0.256210455369498 0.544030853606108 0.171865138026616 0.364715541245366 0.493400797012214 0.537546354009962 0.341280007751854 0.371590500700317 0.749611252381713 0.539728616486911 0.51314514577847 0.369276082778358 0.999832011505115 0.999778425926688 0.999796727576341 0.000167988494884928 0.000221574073311606 0.000203272423659246 3601
9143 485571 3 0.05 0.5 1e-04 0.7 70 "PR" 0.252733686609586 0.540906807469497 0.172007066841296 0.367857573682044 0.493164455763454 0.532969650110348 0.348244127647548 0.376185118125377 0.74589814237304 0.535617005363054 0.520251194488844 0.373407028997344 0.998547154912648 0.996971387871584 0.997504775008153 0.00145284508735196 0.00302861212841558 0.00249522499184649 3416
9144 619363 4 0.05 0.5 1e-04 0.7 70 "PR" 0.251447017983761 0.54147192355053 0.170658549357363 0.367293626559179 0.491693547788526 0.52975294290316 0.352412179760043 0.379422758953574 0.743140565772288 0.533634425867514 0.523070729117406 0.3754047159436 0.999822723577136 0.999765691965508 0.999784956669445 0.000177276422864397 0.000234308034491524 0.000215043330554857 3601
9145 388725 5 0.05 0.5 1e-04 0.7 70 "PR" 0.252221649239685 0.539055365915357 0.173142950983083 0.36978526482599 0.492336586371453 0.53051695159828 0.351544865656484 0.378660627375429 0.744558235611138 0.533358801112041 0.524687816639566 0.375706036357439 0.999816695519469 0.999734448659569 0.999762277512854 0.000183304480530608 0.000265551340430962 0.000237722487146 3601
9146 198791 1 3 0.5 1e-04 0.7 70 "PR" 0.258520227803747 0.556247895563757 0.163947737494163 0.352363686037609 0.477557157804676 0.515087538924502 0.366693175954853 0.39459428056866 0.736077385608423 0.528698187171771 0.530640913449016 0.380629301433996 0.998783144968257 0.954534353833744 0.969979467686408 0.00121685503174304 0.0454656461662558 0.0300205323135919 1497
9147 926742 2 3 0.5 1e-04 0.7 70 "PR" 0.254666471058393 0.559652713391488 0.158974593837842 0.348970725919552 0.470024420687929 0.499656397490761 0.387572768891682 0.410984518947837 0.724690891746322 0.519094235800275 0.546547362729524 0.390895988572266 0.999526326803662 0.808478501799584 0.875037082111351 0.000473673196337532 0.191521498200416 0.124962917888649 413
9148 964176 3 3 0.5 1e-04 0.7 70 "PR" 0.260799807946442 0.55872745918359 0.163534443075956 0.349921239152477 0.466607068653575 0.502109100594401 0.380332845396397 0.408246138149628 0.727406876600017 0.520867708640268 0.543867288472353 0.388925089637184 0.999153013662388 0.845371020600226 0.90005278536209 0.000846986337611878 0.154628979399774 0.0999472146379102 421
9149 478639 4 3 0.5 1e-04 0.7 70 "PR" 0.257808379192302 0.558953543916364 0.161425854849614 0.349714889296735 0.473509980596967 0.508562932214515 0.375354365533866 0.40181835244799 0.731318359789269 0.525066073659865 0.53678022038348 0.384757753797536 0.999822455330212 0.999157123819969 0.999389996078587 0.000177544669788442 0.000842876180031315 0.000610003921413031 3601
9150 995136 5 3 0.5 1e-04 0.7 70 "PR" 0.250867222257937 0.550886715714757 0.163066961188464 0.357804664214084 0.484029546989829 0.515139993531511 0.371207930596754 0.394216204346175 0.734896769247765 0.526691988964362 0.534274891785218 0.382449267632528 0.9997881228858 0.998652760380812 0.999038088079931 0.000211877114200091 0.00134723961918809 0.000961911920069482 171
9151 677788 1 0.05 0 1e-04 0.8 70 "PR" 0.257249818161447 0.55068969004339 0.167392320900702 0.358010839361006 0.49448018475878 0.546927445764149 0.327875830834707 0.361962407454453 0.751730002920227 0.548180561285586 0.495268151735409 0.360645409397658 0.417300299054269 0.397231449027831 0.404095904813213 0.582699700945731 0.60276855097217 0.595904095186787 1001
9152 1028058 2 0.05 0 1e-04 0.8 70 "PR" 0.256453966609421 0.551154829873482 0.166600676161141 0.357556944980274 0.494253846213024 0.542999475280404 0.333774396673569 0.365936850499401 0.750707812822445 0.545741425729277 0.50037507283471 0.36311936236222 0.455873486007622 0.441106553107281 0.446145146823999 0.544126513992378 0.558893446892719 0.553854853176001 1126
9153 391661 3 0.05 0 1e-04 0.8 70 "PR" 0.253716378161343 0.544160366876412 0.170093456871362 0.364622425820322 0.492377801535854 0.537883736735428 0.340325403765677 0.371112852318769 0.746094179697197 0.53996002352933 0.510418860637039 0.368965381716863 0.550281441048843 0.538729402774625 0.542654145306374 0.449718558951157 0.461270597225375 0.457345854693626 1603
9154 450623 4 0.05 0 1e-04 0.8 70 "PR" 0.257630531030081 0.553916368171213 0.165136703621716 0.354750894943582 0.495135681262093 0.548195927581875 0.326246908736854 0.360636767764226 0.752766212292174 0.550108273563885 0.49138361235857 0.358669151137018 0.34769921897762 0.330599953515422 0.336447260162701 0.65230078102238 0.669400046484578 0.663552739837299 537
9155 1188316 5 0.05 0 1e-04 0.8 70 "PR" 0.256524564178174 0.552981598107886 0.165162845765155 0.355679336568137 0.494603551221133 0.546953417388219 0.327876051273782 0.361900330658634 0.751128115399307 0.548963838565 0.493038897038937 0.359825162091782 0.392876187281096 0.35838479284206 0.370154143406068 0.607123812718904 0.64161520715794 0.629845856593932 761
9156 763101 1 3 0 1e-04 0.8 70 "PR" 0.259705852988472 0.561721041239137 0.160503938670437 0.346942788753538 0.487401346682794 0.54592182134147 0.327505820316581 0.364440611240632 0.747107199671266 0.551043791016035 0.488009758987017 0.35876701505123 0.571492060461328 0.0925154273985811 0.258857066071709 0.428507939538672 0.907484572601419 0.741142933928291 156
9157 847291 2 3 0 1e-04 0.8 70 "PR" 0.259009314281451 0.556465318136926 0.164122767166462 0.352208269341229 0.490933886280969 0.550616595434077 0.321434284684238 0.358797279611464 0.74994320056242 0.552375471675569 0.4855570518507 0.356797816633274 0.514618377710177 0.120259491080592 0.256420608926861 0.485381622289823 0.879740508919408 0.743579391073139 277
9158 1213254 3 3 0 1e-04 0.8 70 "PR" 0.264844707297387 0.564166383894527 0.161839518420044 0.344468076327815 0.484859590914807 0.548164611122281 0.32182530736619 0.36184957914146 0.749704298212195 0.553474219302811 0.483664825786235 0.356083165453111 0.441772483666443 0.0760056075128711 0.205053491416239 0.558227516333557 0.923994392487129 0.794946508583761 157
9159 445975 4 3 0 1e-04 0.8 70 "PR" 0.258148276075163 0.561132719732626 0.160002445246401 0.347487670166275 0.489361635433251 0.546370295560722 0.327660132925246 0.363636682899538 0.747509911508415 0.551102476492633 0.487662578171647 0.35845818761602 0.477782441580085 0.0986056075019778 0.229406704607404 0.522217558419915 0.901394392498022 0.770593295392596 171
9160 238514 5 3 0 1e-04 0.8 70 "PR" 0.257516498678321 0.559075708188316 0.161142667717874 0.349604806175436 0.489482708859772 0.547647284270004 0.325971267169727 0.362368845810228 0.746999207538093 0.551228326424923 0.487113934887601 0.358358930922617 0.668290422358976 0.085395173621875 0.286214844784447 0.331709577641024 0.914604826378125 0.713785155215553 153
9161 739566 1 0.05 0.25 1e-04 0.8 70 "PR" 0.253255352620142 0.535565321718456 0.17659585985712 0.373237306385467 0.486675915081295 0.5268340380438 0.353418203036031 0.382349615221459 0.739931267701437 0.529771655026386 0.530014062893151 0.379283244829123 0.914384185398065 0.873231416932917 0.88730009114684 0.0856158146019351 0.126768583067083 0.11269990885316 2090
9162 595664 2 0.05 0.25 1e-04 0.8 70 "PR" 0.255033066043222 0.538098996063274 0.175835139112326 0.370775389338492 0.488408254857709 0.530202441758699 0.349199615618562 0.378899351280574 0.743441320900931 0.532867680396494 0.525034754730888 0.376157266120337 0.634598542104814 0.550375305584584 0.57923372188261 0.365401457895186 0.449624694415416 0.42076627811739 402
9163 614612 3 0.05 0.25 1e-04 0.8 70 "PR" 0.250120142079202 0.527863928064052 0.180705131060666 0.381092019374939 0.486531907233639 0.524966091734095 0.356237411263999 0.384161311678368 0.736652049312841 0.52592174501176 0.536942542324665 0.383148089768705 0.547477136234919 0.476738773033879 0.50074868254525 0.452522863765081 0.523261226966121 0.49925131745475 650
9164 581391 4 0.05 0.25 1e-04 0.8 70 "PR" 0.249259736574504 0.531227282307206 0.177303224125684 0.377705090532394 0.491198401558794 0.529155719300253 0.352891746131487 0.379942309622698 0.740458138133298 0.52982763825553 0.530194970257171 0.379215127547713 0.5543788534542 0.479481572162979 0.504688914356365 0.4456211465458 0.520518427837021 0.495311085643635 533
9165 532912 5 0.05 0.25 1e-04 0.8 70 "PR" 0.253879371714831 0.539358019234006 0.173982805896441 0.369427908978402 0.484195113654099 0.520905741112554 0.361205713131236 0.388355863722626 0.73807448536893 0.527082655241959 0.535188519027677 0.38201942623844 0.995821618482908 0.994391685025488 0.994882146705971 0.00417838151709172 0.00560831497451167 0.00511785329402932 292
9166 1284177 1 3 0.25 1e-04 0.8 70 "PR" 0.261244203147249 0.562616167078358 0.160748813993901 0.346031154412822 0.475577818980472 0.516214265873916 0.364155642084738 0.394066169796543 0.736822022127721 0.531597965790013 0.524904456078638 0.378148037647223 0.943856410789895 0.271969812790205 0.508677869987541 0.0561435892101054 0.728030187209795 0.491322130012459 407
9167 1272314 2 3 0.25 1e-04 0.8 70 "PR" 0.256376534459848 0.562336599396854 0.157996109920001 0.346275310088395 0.481158285991067 0.519026129616574 0.363837136401708 0.391214661602105 0.737534820450915 0.533111335570739 0.521833246321709 0.376605713906059 0.951352575967934 0.20703777253581 0.464257869283752 0.0486474240320659 0.79296222746419 0.535742130716248 169
9168 53823 3 3 0.25 1e-04 0.8 70 "PR" 0.255957006310476 0.558739881421438 0.160417793184412 0.349909397813972 0.478521015836492 0.516534377517986 0.366171161521502 0.393969189807948 0.734478022146968 0.530357240201091 0.526588954705913 0.37954434732376 0.94071601843061 0.178113045472129 0.44241916348291 0.0592839815693904 0.821886954527871 0.55758083651709 167
9169 681586 4 3 0.25 1e-04 0.8 70 "PR" 0.257628272766601 0.557032275446877 0.162797445226105 0.351656060177913 0.479521157146733 0.519167485785822 0.362220510205163 0.391054321596658 0.737149429913335 0.531583598343912 0.525017955431268 0.378143165054167 0.894683359415751 0.200299266431929 0.441762360846816 0.105316640584249 0.799700733568071 0.558237639153184 168
9170 1312633 5 3 0.25 1e-04 0.8 70 "PR" 0.257296904745827 0.552324289448347 0.166299083397133 0.356382834817684 0.477753482976949 0.519034102929705 0.360717050287715 0.390805148617383 0.735050387722776 0.530039328201604 0.527016133684848 0.379427996555023 0.898612991772603 0.190700930132839 0.437337188599587 0.101387008227397 0.809299069867161 0.562662811400413 277
9171 771473 1 0.05 0.5 1e-04 0.8 70 "PR" 0.255507146193936 0.541764198636804 0.17324157396005 0.366986153059835 0.485719389119401 0.524248953493747 0.3568079055068 0.384977017771878 0.741226535313337 0.530131368388431 0.530049479466849 0.378934498216904 0.999809907831403 0.999731713882728 0.99975859736198 0.000190092168597097 0.000268286117272235 0.000241402638019705 3601
9172 340407 2 0.05 0.5 1e-04 0.8 70 "PR" 0.249614199809137 0.53477894170565 0.174702755617521 0.374073028935711 0.488524712700112 0.522540065479401 0.361697049059716 0.386706585707745 0.738138912509249 0.526598652705664 0.536399804677237 0.382516759220701 0.999824070850088 0.999733572096072 0.99976411996122 0.000175929149912538 0.000266427903927646 0.000235880038780215 3601
9173 780145 3 0.05 0.5 1e-04 0.8 70 "PR" 0.256825689718338 0.540932388876843 0.174719482707511 0.367840331420503 0.487968770735669 0.529430058933554 0.350126662542888 0.379773273381327 0.744794460454008 0.533328670261264 0.524846145250398 0.37572842343857 0.99971578570491 0.999374462136026 0.999491972651325 0.000284214295089891 0.000625537863974109 0.000508027348675088 3601
9174 760480 4 0.05 0.5 1e-04 0.8 70 "PR" 0.246114016033343 0.53085104263903 0.175367593226387 0.377968945312993 0.489235141011725 0.521132367298306 0.364494839237538 0.388106902597733 0.735349157045069 0.524328385250369 0.539862432463925 0.384772444814876 0.997097231141642 0.991518241928784 0.993382957555917 0.00290276885835805 0.0084817580712156 0.00661704244408285 1512
9175 1127363 5 0.05 0.5 1e-04 0.8 70 "PR" 0.249813493409602 0.537072394625219 0.172991029521225 0.371719021342316 0.486596201778916 0.52033508106696 0.363851147677806 0.388917372589183 0.736409695188518 0.525882979859509 0.536842177199031 0.383216494708434 0.99980652650216 0.999594851962753 0.999666473636573 0.000193473497839851 0.000405148037247032 0.000333526363427077 3601
9176 949721 1 3 0.5 1e-04 0.8 70 "PR" 0.257568309199904 0.555944508665844 0.163769633931905 0.352712922952707 0.457067843774869 0.485601272561377 0.400595440242393 0.424824424136241 0.714636152974773 0.508678050006206 0.564365074174297 0.40117092136817 0.986351077010724 0.582223227871083 0.726287390940885 0.0136489229892756 0.417776772128917 0.273712609059115 307
9177 823589 2 3 0.5 1e-04 0.8 70 "PR" 0.256840085968442 0.563308908036717 0.157582876673213 0.345275044894045 0.466826675403595 0.494955162806909 0.39283133152129 0.415633723377761 0.723666761372037 0.517078364827875 0.550414208194503 0.39286600302859 0.999684733165935 0.961298275777306 0.974784540656468 0.000315266834065486 0.0387017242226938 0.0252154593435315 168
9178 410600 3 3 0.5 1e-04 0.8 70 "PR" 0.25956422197777 0.559011933667965 0.162431959629345 0.34966224803057 0.456482238364403 0.485446812645269 0.400059369707482 0.424718507870337 0.716046460342173 0.50967564924798 0.562491329336827 0.400001622800071 0.990510296271179 0.531885109607681 0.696177544662948 0.00948970372882062 0.468114890392319 0.303822455337052 287
9179 884324 4 3 0.5 1e-04 0.8 70 "PR" 0.256389458338275 0.553894314340084 0.164348729389484 0.354807790645375 0.45179939383611 0.478395052798048 0.409034831514874 0.432331000830232 0.708188852174386 0.503116790104365 0.573383560904358 0.406952346157851 0.991301149531676 0.378300308868452 0.597609594504844 0.00869885046832439 0.621699691131548 0.402390405495156 175
9180 715251 5 3 0.5 1e-04 0.8 70 "PR" 0.256098241307603 0.555380610425182 0.163026160095057 0.353305269997828 0.460735327930699 0.487557233438092 0.400019311359168 0.422630177385601 0.716833569238302 0.509696056973422 0.563045471454225 0.400004904967393 0.994222646173343 0.523167552010834 0.6896364136999 0.00577735382665666 0.476832447989166 0.3103635863001 171
9181 457239 1 0.05 0 1e-04 0.9 70 "PR" 0.253911173573432 0.55236652429507 0.163976036780922 0.356338391723459 0.496088467371108 0.543695748915693 0.334118721479822 0.365196226819904 0.74999964094454 0.546564030886402 0.498094758260744 0.362266175653209 0.413829364035481 0.404187030111703 0.407446998752892 0.586170635964519 0.595812969888297 0.592553001247108 527
9182 266579 2 0.05 0 1e-04 0.9 70 "PR" 0.256155598982879 0.557630202721774 0.16148103283134 0.351006754442121 0.500026833126899 0.556455439881773 0.317313251590889 0.352269135766109 0.756182432109778 0.556826237586324 0.478794284422229 0.35186923255206 0.163772165429964 0.150573859049943 0.155044147073689 0.836227834570036 0.849426140950057 0.844955852926311 164
9183 532549 3 0.05 0 1e-04 0.9 70 "PR" 0.258358223236225 0.556281446142332 0.163771874990308 0.352431594100462 0.49636077219598 0.551083708959694 0.322742608351554 0.357692270910173 0.754718995432205 0.552803959634718 0.486514483341862 0.355951460539877 0.236658337814419 0.196823862146978 0.210448556326382 0.763341662185581 0.803176137853022 0.789551443673618 405
9184 244063 4 0.05 0 1e-04 0.9 70 "PR" 0.257176833959505 0.553185219243686 0.165451038703653 0.355540192802663 0.495988641454773 0.551172449285762 0.322573174610805 0.357603644896268 0.753165475414278 0.5518246426398 0.488024213314458 0.35693480945465 0.240221739855334 0.222510792182177 0.228556360119137 0.759778260144666 0.777489207817823 0.771443639880863 521
9185 645225 5 0.05 0 1e-04 0.9 70 "PR" 0.256841213762999 0.557572900799347 0.161922803282145 0.351082572997363 0.497834708082999 0.55390398828812 0.319659278519657 0.354809060825038 0.754675921845998 0.555121267672652 0.481582081801802 0.353572825944397 0.220806905390795 0.183999076693449 0.196518543687197 0.779193094609204 0.816000923306551 0.803481456312803 285
9186 747741 1 3 0 1e-04 0.9 70 "PR" 0.257051035446257 0.563919479704361 0.15723756750664 0.344699480054573 0.489545805466769 0.544059656594288 0.331766463944978 0.366361886379992 0.746596840913026 0.550480108243286 0.489004031451618 0.359361991236421 0.494066258012599 0.0316810158222022 0.190637598287861 0.505933741987401 0.968318984177798 0.809362401712139 111
9187 188533 2 3 0 1e-04 0.9 70 "PR" 0.259556153286599 0.56125596198276 0.16087618362026 0.347338222484208 0.487721688497232 0.54845254339741 0.323701364659864 0.361725743006397 0.747277841783831 0.552554871217257 0.484577548280124 0.35710634704241 0.689187010263281 0.0468159013018004 0.269814419372984 0.310812989736719 0.9531840986982 0.730185580627016 105
9188 238648 3 3 0 1e-04 0.9 70 "PR" 0.261703955943515 0.559418950869342 0.163571453984868 0.349242438259181 0.485294174389612 0.548709348197576 0.322082300672672 0.361639520677751 0.746998130333126 0.552030340840975 0.485653754657541 0.357769203176372 0.553054841625826 0.0534377608582491 0.228456225273927 0.446945158374174 0.946562239141751 0.771543774726073 115
9189 890875 4 3 0 1e-04 0.9 70 "PR" 0.262156157571226 0.567474593960529 0.157678408792476 0.341124397272458 0.487550419719746 0.547819232553989 0.324298859298141 0.362211936763859 0.749706577290972 0.554285143160525 0.481977268090617 0.355279322971168 0.577999462574673 0.0648365039404944 0.243949557412354 0.422000537425327 0.935163496059506 0.756050442587646 113
9190 1092987 5 3 0 1e-04 0.9 70 "PR" 0.257172271188795 0.565025132344389 0.156469002940256 0.343563367225548 0.491445730508002 0.548742762800519 0.325697289233053 0.36140975692775 0.748618001696797 0.55390667728938 0.482166292173309 0.355748425422282 0.518498425536507 0.0373269100643086 0.20243233606583 0.481501574463492 0.962673089935691 0.79756766393417 111
9191 878120 1 0.05 0.25 1e-04 0.9 70 "PR" 0.249871315701166 0.524902480544505 0.182908603789171 0.38409662921357 0.483514681764332 0.521368678434839 0.359751862023634 0.38773509089289 0.733385997465498 0.522536955892233 0.542660465812805 0.386531742918731 0.374473836112502 0.315298401243975 0.335448881555564 0.625526163887498 0.684701598756025 0.664551118444436 170
9192 1302893 2 0.05 0.25 1e-04 0.9 70 "PR" 0.249750596053492 0.53142456503357 0.17752162209809 0.377522758933603 0.486309147375132 0.522618692294274 0.359838599761624 0.386517716710794 0.736059743428624 0.52553338397206 0.537360221859714 0.383540343046399 0.49689958671372 0.404271922962787 0.435656534004294 0.50310041328628 0.595728077037213 0.564343465995706 406
9193 785074 3 0.05 0.25 1e-04 0.9 70 "PR" 0.248695725801457 0.527345262175632 0.180088445055681 0.381597251440469 0.485590061660873 0.522163253189307 0.360128580311688 0.386963672214514 0.73428578746233 0.523866664836355 0.540217025367369 0.385199098779665 0.426613634862019 0.434106184993958 0.431570481053506 0.573386365137981 0.565893815006042 0.568429518946494 644
9194 402581 4 0.05 0.25 1e-04 0.9 70 "PR" 0.253517885386333 0.527212849982487 0.183736498307307 0.381802538432918 0.481187974136401 0.523378681696273 0.354809183145191 0.385706479041822 0.734705859522734 0.52465826282134 0.538545681452498 0.384403613528365 0.271417474282352 0.213886938631742 0.233726055066586 0.728582525717648 0.786113061368258 0.766273944933414 169
9195 827665 5 0.05 0.25 1e-04 0.9 70 "PR" 0.251004598101106 0.532841224458368 0.177264473291945 0.376071315982038 0.486158955301973 0.522253639910495 0.360293287416033 0.386890300387233 0.73716355340308 0.525776362028962 0.537557760707979 0.383290659533433 0.574971923589598 0.524949950594509 0.541953628216041 0.425028076410402 0.475050049405491 0.458046371783959 1135
9196 692549 1 3 0.25 1e-04 0.9 70 "PR" 0.253076301489068 0.551805736056982 0.163857717067844 0.356918671195427 0.478143994984341 0.515087248523694 0.368722540579164 0.395726443072912 0.731220296473409 0.527073342544171 0.532580257647008 0.383062780473086 0.899834893049278 0.120415809961341 0.389004993018854 0.100165106950722 0.879584190038659 0.610995006981146 117
9197 570089 2 3 0.25 1e-04 0.9 70 "PR" 0.256700376182557 0.556944073385801 0.162242414188721 0.351750047279446 0.471527320972957 0.509951777205208 0.373104304559873 0.401526916656499 0.728227697155514 0.525378599786694 0.535346718748594 0.385194235832218 0.935501945743556 0.138911129104202 0.418200366787658 0.064498054256444 0.861088870895798 0.581799633212342 164
9198 1074326 3 3 0.25 1e-04 0.9 70 "PR" 0.255532117003945 0.553720199169974 0.163987708428857 0.35502680848282 0.476800053884598 0.514817637502102 0.368033247455119 0.395894289339413 0.732332170888543 0.527568184140922 0.532020955883976 0.382507791612964 0.896801732703808 0.129610820200535 0.396013712931484 0.103198267296192 0.870389179799465 0.603986287068516 161
9199 943607 4 3 0.25 1e-04 0.9 70 "PR" 0.254479625559305 0.551172112157609 0.165206492706294 0.357573071179483 0.480925180503459 0.520710901185234 0.361251087741917 0.389799530849345 0.735404806062764 0.530666977695652 0.526457580448211 0.379273984018627 0.826723270170589 0.108618399899782 0.356231765067746 0.173276729829411 0.891381600100218 0.643768234932254 115
9200 440579 5 3 0.25 1e-04 0.9 70 "PR" 0.257723359769118 0.554591481651229 0.164697146453336 0.354118722246674 0.480256476335326 0.51995656475556 0.360502367047534 0.389500759545013 0.737979836104444 0.531421850442993 0.525199513500871 0.377789542423437 0.843795680553747 0.208978557834933 0.429492838965624 0.156204319446253 0.791021442165067 0.570507161034376 109
9201 192559 1 0.05 0.5 1e-04 0.9 70 "PR" 0.243498562086751 0.52398404748373 0.178976575775839 0.384859723675465 0.479724601990051 0.507890034951382 0.37920505396386 0.401367578373912 0.723223164076802 0.513177272873462 0.558181629739699 0.395944134855079 0.900943665794907 0.733470481745063 0.789707951733819 0.0990563342050929 0.266529518254937 0.210292048266181 184
9202 144473 2 0.05 0.5 1e-04 0.9 70 "PR" 0.246498859313059 0.528869612922179 0.177320281828644 0.379920728871514 0.481378874801383 0.51287837839313 0.37226279542803 0.396390493714609 0.727877734114441 0.518168964519272 0.549583077256675 0.390941354838836 0.95473508185034 0.909212659057905 0.924590896854186 0.0452649181496598 0.0907873409420947 0.0754091031458141 1611
9203 284050 3 0.05 0.5 1e-04 0.9 70 "PR" 0.246079641340096 0.524235510699545 0.180755339193988 0.384622106423643 0.477732930080877 0.508248376374756 0.377120066877809 0.401049610266133 0.723812571420973 0.513551141571107 0.557875406071797 0.395600363382515 0.960134742655895 0.920164788509589 0.933718970499592 0.0398652573441045 0.0798352114904114 0.0662810295004078 1851
9204 1063281 4 0.05 0.5 1e-04 0.9 70 "PR" 0.244980440474839 0.519685775592309 0.183562477019392 0.389197121598471 0.477849344255193 0.508701674452089 0.376385090277672 0.400559749563211 0.722829784730032 0.512359534398229 0.559947567297064 0.396775601319876 0.904420705529405 0.799785918216767 0.835188252793977 0.0955792944705952 0.200214081783233 0.164811747206023 531
9205 7542 5 0.05 0.5 1e-04 0.9 70 "PR" 0.247796380604287 0.525552180701311 0.180829482439506 0.38330607447605 0.479394947473038 0.511472265700284 0.372968425596751 0.397797985693202 0.727191328077325 0.51617662445659 0.553797908036257 0.392955880537564 0.952290193212866 0.901562278820464 0.918809910730822 0.0477098067871342 0.0984377211795363 0.0811900892691778 1736
9206 48002 1 3 0.5 1e-04 0.9 70 "PR" 0.257246080177818 0.559603175161811 0.16057593508095 0.349058417652321 0.447210176641815 0.471299494961993 0.417901253956137 0.439713937698293 0.704456256819633 0.500046933038409 0.578477189037087 0.410204855736961 0.983855035309819 0.23192416892178 0.502724830325785 0.0161449646901812 0.76807583107822 0.497275169674215 118
9207 1166648 2 3 0.5 1e-04 0.9 70 "PR" 0.258698257141546 0.559054387992494 0.16189213316155 0.349597748437755 0.451135480080719 0.478069475129512 0.408276890395997 0.432084088626571 0.709833737222265 0.504628046101511 0.570169023557547 0.405036358524725 0.980056508825042 0.396828021074823 0.606570544612335 0.0199434911749579 0.603171978925177 0.393429455387665 119
9208 472274 3 3 0.5 1e-04 0.9 70 "PR" 0.254698695963039 0.555835332223923 0.161824761820376 0.352853293338355 0.450165065997968 0.47347193897512 0.416668907182521 0.437506350826896 0.704863761961007 0.500167721649052 0.578493669002898 0.410071727661595 0.988910887251094 0.220364706771599 0.49450637493371 0.0110891127489061 0.779635293228401 0.50549362506629 114
9209 310357 4 3 0.5 1e-04 0.9 70 "PR" 0.252806471556896 0.553482011295439 0.16252650471964 0.355190029516952 0.451545128396068 0.474365730216272 0.41606462044953 0.436402855386128 0.704351599952963 0.49988911395102 0.578591125169169 0.410208495723476 0.98056619454741 0.239110202410144 0.501902034817278 0.0194338054525905 0.760889797589856 0.498097965182722 120
9210 257558 5 3 0.5 1e-04 0.9 70 "PR" 0.256279401784551 0.555406623633754 0.163133526159581 0.353274823860827 0.447414776835586 0.471933053318457 0.417098834226013 0.439151437078619 0.703694178620138 0.49913700423662 0.580232360385593 0.411173276774223 0.991352414170139 0.251303465152146 0.517337836981824 0.00864758582986057 0.748696534847854 0.482662163018176 116
9211 857969 1 0.05 0 1e-04 1 70 "PR" 0.258440234454101 0.562591411860602 0.159094487176044 0.346072287455836 0.50036466355862 0.558309619167429 0.31447073008565 0.350384774334329 0.75880489801272 0.55972815355393 0.473565217261694 0.348956549981346 0.110980524193572 0.0750545452883797 0.0872819858975766 0.889019475806428 0.92494545471162 0.912718014102423 97
9212 65795 2 0.05 0 1e-04 1 70 "PR" 0.25556017963252 0.563672819486521 0.156486712482464 0.344950944505584 0.503878231786961 0.560626712151515 0.313304265854015 0.348077832312194 0.759438411419481 0.5616138168552 0.469790978336479 0.347064653621801 0.0795032183519624 0.0587820705285924 0.0657518742391276 0.920496781648038 0.941217929471408 0.934248125760872 106
9213 1058439 3 0.05 0 1e-04 1 70 "PR" 0.259260250330169 0.559390166171602 0.161982364971497 0.349260196350702 0.49823147306158 0.557636641595647 0.314068640316733 0.351058989135885 0.757491723391749 0.558217024456975 0.476051005288231 0.350463571053449 0.0798292773603461 0.067405678725047 0.071656672374779 0.920170722639654 0.932594321274953 0.928343327625221 114
9214 782499 4 0.05 0 1e-04 1 70 "PR" 0.259093787778853 0.559760902459437 0.161645630295906 0.348866266710289 0.494901808179467 0.554869855729229 0.316224778608248 0.353818403607902 0.753995595958319 0.556520846116272 0.477870408904154 0.352146973901624 0.0840034989517012 0.0715134307675289 0.0758020066386313 0.915996501048299 0.928486569232471 0.924197993361369 107
9215 692293 5 0.05 0 1e-04 1 70 "PR" 0.260464630385216 0.558622880947296 0.163315620108347 0.350013180355499 0.496660683314639 0.556657293522826 0.314484237292925 0.352067112094912 0.757125313699855 0.557304520675463 0.477799857401271 0.351390062836124 0.113906387044801 0.0789707271450743 0.0909862058604531 0.886093612955199 0.921029272854926 0.909013794139547 107
9216 621351 1 3 0 1e-04 1 70 "PR" 0.26015295574706 0.561706815051081 0.160793448547587 0.346973423064651 0.489108708118202 0.551012102585838 0.321040561346942 0.359331948554657 0.749261663865262 0.55435424055097 0.48183400989453 0.355455450881179 0.234657611020765 0.0163562426386076 0.0921448512155153 0.765342388979235 0.983643757361392 0.907855148784485 99
9217 423017 2 3 0 1e-04 1 70 "PR" 0.256316346337338 0.560523405981176 0.159369203890956 0.348112596603048 0.492441794760234 0.549810491002031 0.324576502540315 0.360324996760723 0.748758141097572 0.553117283233502 0.483945706431271 0.356540420038554 0.472684522245148 0.0254956953411008 0.178536021537455 0.527315477754852 0.974504304658899 0.821463978462545 99
9218 39879 3 3 0 1e-04 1 70 "PR" 0.258540922502616 0.557228207121186 0.16323830559632 0.351479592909641 0.488389515041513 0.549072024289378 0.323702867469038 0.361525068121084 0.746930437544129 0.551518408340091 0.486941173065358 0.358470487716369 0.373057797745762 0.0267171367814598 0.14666588150983 0.626942202254238 0.97328286321854 0.85333411849017 104
9219 1109034 4 3 0 1e-04 1 70 "PR" 0.263538444195779 0.560516142443484 0.163769012411185 0.348195473963897 0.487926180346109 0.552408747366194 0.316926353758913 0.356966986498678 0.751464624541888 0.554966631062397 0.480695366170098 0.354195289338808 0.0936504139205542 0.0208231242704949 0.0463444550195958 0.906349586079446 0.979176875729505 0.953655544980404 95
9220 864975 5 3 0 1e-04 1 70 "PR" 0.26015702947702 0.566150782194788 0.157395012538454 0.342425486937544 0.487717052056459 0.547470612029567 0.325400567486802 0.36296832625646 0.747874081533479 0.553582586872878 0.482795580025256 0.356250869433936 0.595225524102582 0.0233608750608302 0.222048188582697 0.404774475897418 0.97663912493917 0.777951811417303 104
9221 681635 1 0.05 0.25 1e-04 1 70 "PR" 0.250471814468979 0.528182772964885 0.180670293886976 0.380864060629495 0.489255401840212 0.527672639965406 0.353742400876253 0.381381470977069 0.739727216309191 0.527820058576821 0.534412694763229 0.381232019704419 0.14645932629008 0.121264653704957 0.129794826991437 0.85354067370992 0.878735346295043 0.870205173008563 109
9222 741917 2 0.05 0.25 1e-04 1 70 "PR" 0.253777934428496 0.530554896357341 0.181066745701383 0.378444068778524 0.484134734826226 0.525752749706251 0.353162344551795 0.383302601281569 0.737912669254723 0.527368411652793 0.534229090253178 0.381668033426842 0.245205638118297 0.158067084936293 0.188010350592342 0.754794361881703 0.841932915063707 0.811989649407658 112
9223 970202 3 0.05 0.25 1e-04 1 70 "PR" 0.246825454935928 0.524519385701477 0.181011796458714 0.384549127819622 0.489235085528878 0.524837726692334 0.358368410644963 0.384261914986178 0.736060540464806 0.524706646179344 0.539380207103677 0.384383141660149 0.119149365402517 0.0871011800840024 0.0978489322944877 0.880850634597483 0.912898819915998 0.902151067705512 104
9224 770171 4 0.05 0.25 1e-04 1 70 "PR" 0.248410649297788 0.526919068346388 0.180230053039837 0.382104813528243 0.486515070393445 0.523387026998085 0.358943763784965 0.385801408039903 0.734925719691233 0.524534625772562 0.539173816824801 0.384599797769467 0.153500588326016 0.0968761422445291 0.11600625283722 0.846499411673984 0.903123857755471 0.88399374716278 103
9225 91796 5 0.05 0.25 1e-04 1 70 "PR" 0.249482933275257 0.529515836874273 0.178897146680738 0.379494088897923 0.486428750601574 0.523674355255996 0.358233700323592 0.38539452066048 0.735911683876831 0.525610427019098 0.537130847004331 0.383439082723697 0.249342184559602 0.144191974171202 0.179802692690919 0.750657815440398 0.855808025828798 0.820197307309081 110
9226 1219057 1 3 0.25 1e-04 1 70 "PR" 0.259014946780708 0.55861597045724 0.162419686564656 0.35008114013166 0.47863228375724 0.520485951379901 0.360321568173011 0.390354317318568 0.737647230537948 0.533098345393391 0.522741254737667 0.377043100166954 0.9199832628377 0.0680092717900487 0.365859472532161 0.0800167371623002 0.931990728209951 0.634140527467839 101
9227 1164076 2 3 0.25 1e-04 1 70 "PR" 0.254428245512696 0.552884098375462 0.16387937335709 0.355823294097123 0.477240919069846 0.515560323987042 0.367255334107476 0.395290930837271 0.731669164582541 0.527715154546591 0.531134707464566 0.382451142105478 0.890997232786872 0.089843068152018 0.367220152195357 0.109002767213128 0.910156931847982 0.632779847804643 102
9228 22693 3 3 0.25 1e-04 1 70 "PR" 0.255658678899921 0.556484826666125 0.161946900035064 0.35223848029007 0.47659120051665 0.514163901927097 0.368973234069243 0.396701858406308 0.732249879416571 0.528055594488692 0.530920134104306 0.38211510255109 0.928258977640027 0.0734482164858896 0.370347481226118 0.0717410223599731 0.92655178351411 0.629652518773882 105
9229 956359 4 3 0.25 1e-04 1 70 "PR" 0.256080928185842 0.556067442206047 0.162571690892008 0.352656286562125 0.476670846135383 0.516234621383467 0.366127888733324 0.39488296227082 0.732751774321226 0.529255951283478 0.528699579625332 0.381092039288421 0.889791903392269 0.0562712606140131 0.346268983080621 0.110208096607731 0.943728739385987 0.653731016919379 101
9230 802384 5 3 0.25 1e-04 1 70 "PR" 0.258768955704315 0.555822151499452 0.164388859087105 0.352906272569484 0.474595377472275 0.516213609367352 0.363990294770207 0.394521956933707 0.73336433317659 0.529331968843807 0.528379153857312 0.380750288987334 0.860197231114625 0.102090726205296 0.368296780276968 0.139802768885375 0.897909273794704 0.631703219723032 101
9231 788797 1 0.05 0.5 1e-04 1 70 "PR" 0.242901993594105 0.519295119810632 0.182428427510884 0.389576396312772 0.474069601579458 0.502244083293699 0.384389025242868 0.407040465472744 0.716971595173563 0.507878532444213 0.566817452753752 0.401269319333906 0.793398046030478 0.56987802162388 0.645387832300868 0.206601953969522 0.43012197837612 0.354612167699132 116
9232 68562 2 0.05 0.5 1e-04 1 70 "PR" 0.2412587121688 0.514152191033973 0.185416357743606 0.394759266421586 0.472723588006786 0.501508766470836 0.384535737350696 0.407790766248211 0.713982300175586 0.50569307036767 0.569952095094302 0.403477790597482 0.784268842221648 0.61023232381678 0.668919725822147 0.215731157778352 0.38976767618322 0.331080274177853 114
9233 293494 3 0.05 0.5 1e-04 1 70 "PR" 0.239857934683928 0.506404902181179 0.190848786561291 0.402591973511965 0.471307903599345 0.499030467079045 0.387539493743584 0.410213733317772 0.711165838283273 0.501473267216446 0.578388280304875 0.407688622707194 0.669225533887428 0.506215058124243 0.561128892898417 0.330774466112572 0.493784941875757 0.438871107101583 117
9234 500309 4 0.05 0.5 1e-04 1 70 "PR" 0.239283233173742 0.501445519559996 0.194733226731554 0.407589823250861 0.463756920558499 0.493919840581671 0.39026216929116 0.415391294095209 0.703040153732242 0.496438911700593 0.584995396022714 0.412779568704881 0.627292452605297 0.480254051692729 0.530238996169506 0.372707547394703 0.519745948307271 0.469761003830494 107
9235 731505 5 0.05 0.5 1e-04 1 70 "PR" 0.245672198678763 0.508875806662329 0.193337581526036 0.40010624937218 0.461345642943656 0.493658880683752 0.388555888763789 0.41561886663389 0.70701784162242 0.498815918805838 0.581893470289825 0.410361523668341 0.663230992319897 0.429634331633198 0.510585267521219 0.336769007680103 0.570365668366802 0.489414732478781 163
9236 895167 1 3 0.5 1e-04 1 70 "PR" 0.259722991796533 0.554476644217459 0.166111564181941 0.354238990395554 0.441368289549796 0.468377396298601 0.418002923819163 0.442802715187319 0.701091281346329 0.496848465512725 0.584114488001104 0.413522880154875 0.982355193796055 0.160500396900431 0.460904026689051 0.0176448062039454 0.839499603099569 0.539095973310949 108
9237 927341 2 3 0.5 1e-04 1 70 "PR" 0.258351572780893 0.558372332281485 0.162233678564083 0.350303267181909 0.444256830226488 0.4691466112334 0.419432013684366 0.442141243300416 0.702608403007381 0.49833395210069 0.581665692248449 0.412104513435512 0.979736452282931 0.150061145680472 0.450962870419431 0.0202635477170688 0.849938854319528 0.549037129580569 105
9238 400343 3 3 0.5 1e-04 1 70 "PR" 0.257450088363491 0.55573182883712 0.163682188864332 0.352918703743291 0.443063326418169 0.469177473969651 0.418190045351297 0.441979879618846 0.70051341478166 0.497532538377795 0.581872234215629 0.412809913141013 0.974747932225284 0.159335131775419 0.455002266428051 0.0252520677747155 0.840664868224581 0.544997733571949 101
9239 976505 4 3 0.5 1e-04 1 70 "PR" 0.25938633869807 0.562251570324428 0.159911449707332 0.346308807925441 0.441766568778887 0.467869050440303 0.419397609151205 0.443422755758396 0.701152907476956 0.498746361102354 0.579309058858536 0.411656675675494 0.982200533990522 0.157477568708602 0.458186948961279 0.0177994660094779 0.842522431291397 0.541813051038721 104
9240 565592 5 3 0.5 1e-04 1 70 "PR" 0.258069030938573 0.556875033727434 0.163151496429561 0.351783416134242 0.44822433676209 0.474822461171892 0.412367359056813 0.436081044882317 0.706293367700663 0.501711699284392 0.575518855486374 0.408462145567094 0.977965152176703 0.193932403290131 0.476764261485856 0.0220348478232973 0.806067596709869 0.523235738514144 101
9241 542117 1 0.05 0 1e-04 0 80 "PR" 0.25938877118519 0.56666384414666 0.156581236206466 0.341915444266771 0.502119843156711 0.561063274307587 0.311378147903644 0.34759854204078 0.761508614341901 0.562935820177958 0.46795938411011 0.345698462163376 0.985078467208982 0.985512625773878 0.985364865964361 0.0149215327910179 0.0144873742261219 0.014635134035639 1606
9242 1208145 2 0.05 0 1e-04 0 80 "PR" 0.261844501733567 0.566044547699459 0.158519337815015 0.342521405510744 0.499132787330564 0.562823597252261 0.306990251115307 0.345797623123034 0.760977289064131 0.563903451312876 0.465509588930322 0.344699258940962 0.99594876838968 0.997866662457907 0.997207055873043 0.00405123161032009 0.00213333754209328 0.00279294412695707 776
9243 487612 3 0.05 0 1e-04 0 80 "PR" 0.26170004038731 0.563760487866741 0.160138535707573 0.344866921991938 0.499090733759547 0.560902078879405 0.309719196748647 0.347757115758652 0.760790774146858 0.561859603275599 0.46985773245622 0.346788995543931 0.989258612856957 0.99037359293329 0.989990231836235 0.0107413871430426 0.00962640706671011 0.0100097681637648 288
9244 708124 4 0.05 0 1e-04 0 80 "PR" 0.257696586365335 0.561436476288602 0.159421529032208 0.347173644577866 0.500558998126703 0.55978886131119 0.312194547949568 0.348851057348997 0.758255584492038 0.560321430908676 0.471616076981777 0.348308854288704 0.989024064935129 0.991641802155104 0.990752379313567 0.0109759350648709 0.0083581978448962 0.00924762068643342 2445
9245 204804 5 0.05 0 1e-04 0 80 "PR" 0.255836646837777 0.558373412826754 0.16057972108714 0.350285093859172 0.501750073814648 0.558880107810812 0.314433549259363 0.349776909038326 0.757586720652425 0.558686327471904 0.475013270346503 0.349971509330871 0.99918335608753 0.999036900078063 0.999086360989855 0.000816643912469775 0.000963099921937451 0.000913639010144901 3601
9246 848526 1 3 0 1e-04 0 80 "PR" 0.259580280571878 0.562560713068882 0.159831953630661 0.346037849176645 0.49251264044063 0.555421241130712 0.31515078692562 0.353498427137851 0.752092921012508 0.557628364997359 0.474982740556281 0.351190253431168 0.996764129198749 0.99817514136907 0.99768860760377 0.0032358708012512 0.00182485863093041 0.00231139239622999 1608
9247 456980 2 3 0 1e-04 0 80 "PR" 0.258294372644371 0.56363299148393 0.158190688175838 0.345006824799471 0.492363012541272 0.552980527867852 0.319330036299096 0.356378261031247 0.750657385185643 0.556321541490919 0.477520724474933 0.352809803742715 0.999291272064048 0.998639979449259 0.998863827179314 0.000708727935952176 0.00136002055074125 0.00113617282068588 2563
9248 457296 3 3 0 1e-04 0 80 "PR" 0.255805730868738 0.564104547312356 0.156384347238142 0.344488830787093 0.495315447092176 0.554674676332475 0.318652623298692 0.354541549372898 0.751121177960913 0.557537996090644 0.475036970536834 0.351483329276832 0.999605729373561 0.999606232592572 0.999606061391756 0.000394270626439447 0.000393767407427846 0.000393938608243624 3601
9249 879947 4 3 0 1e-04 0 80 "PR" 0.25736927066075 0.563507022489373 0.157714556633149 0.345079841617123 0.493260217435228 0.552179157875111 0.320813920137885 0.357105582351183 0.750629488095978 0.555772154584837 0.478528476771035 0.353290116327115 0.995058335944074 0.996925746027729 0.996286276000901 0.00494166405592627 0.00307425397227055 0.00371372399909886 1365
9250 821283 5 3 0 1e-04 0 80 "PR" 0.261160464111066 0.56457544247816 0.159269082072503 0.344034293546426 0.490955522734596 0.554677853694941 0.315056567322364 0.354117006294866 0.752115986845662 0.557844748003305 0.474325649394867 0.35089440814299 0.999628845633107 0.99946607596759 0.999522507420469 0.000371154366892998 0.000533924032409703 0.00047749257953097 3601
9251 645080 1 0.05 0.25 1e-04 0 80 "PR" 0.261396560893275 0.560076239841742 0.16275091599743 0.348550556135184 0.497699384565019 0.561003548027622 0.308668820953189 0.347647250978454 0.759095945458294 0.560665005534703 0.471419736950619 0.347977795725744 0.999755013944614 0.999756851049834 0.999756218333785 0.000244986055386437 0.000243148950166357 0.000243781666215154 3601
9252 168768 2 0.05 0.25 1e-04 0 80 "PR" 0.260216393675943 0.563191573221136 0.159663852142652 0.345437601354257 0.499244394756501 0.56127370869154 0.30931829921341 0.347331301920985 0.759460788432444 0.561900270728103 0.468982151356061 0.346713441323854 0.999480092291545 0.999375754531763 0.999411491014446 0.000519907708455431 0.000624245468237316 0.000588508985554029 3601
9253 851430 3 0.05 0.25 1e-04 0 80 "PR" 0.256584241831099 0.560558998324764 0.159386471694039 0.348089633937551 0.501986171739429 0.558326989675736 0.315267364959851 0.35035205781727 0.758570413570528 0.559065777461794 0.47465383665389 0.349603304211337 0.99974145161973 0.999734763433369 0.999737024884649 0.000258548380269778 0.000265236566631145 0.000262975115351026 3601
9254 54929 4 0.05 0.25 1e-04 0 80 "PR" 0.258169183293597 0.562558962982832 0.158872187742851 0.346122190235627 0.501333406389171 0.558756480344103 0.314208661056868 0.349902304754085 0.759502589682768 0.560021225967363 0.473080848799718 0.34864539935682 0.999776008511644 0.999769916094241 0.999771985630454 0.000223991488356304 0.000230083905759208 0.000228014369545853 3601
9255 571742 5 0.05 0.25 1e-04 0 80 "PR" 0.258759454597327 0.561141434566391 0.16034586931361 0.347523200794174 0.499633206538728 0.558999488260011 0.31279139802746 0.349650214617253 0.758392661136055 0.559703161356848 0.473137267341071 0.348952015196301 0.999687558457104 0.999663528055742 0.999671723991654 0.000312441542895904 0.000336471944257903 0.000328276008346078 3601
9256 1171086 1 3 0.25 1e-04 0 80 "PR" 0.258425228214068 0.556551344038476 0.163644157695802 0.352176817788576 0.4934033928351 0.557947185133554 0.312204944923926 0.350985610207304 0.751828621049168 0.557179925305961 0.475849102619728 0.351694203085464 0.999756598227495 0.999579313731268 0.999640270834144 0.000243401772505275 0.000420686268731882 0.00035972916585594 3601
9257 337598 2 3 0.25 1e-04 0 80 "PR" 0.255141334997075 0.557112721543966 0.161195277426499 0.351541383358266 0.49404564309664 0.552951709950781 0.320019262242796 0.35611994842614 0.749186978093715 0.554025380477461 0.481214539669295 0.354917230603814 0.999504049459791 0.998551499289495 0.998875776450544 0.000495950540208874 0.0014485007105052 0.00112422354945583 3529
9258 471132 3 3 0.25 1e-04 0 80 "PR" 0.256432623403193 0.560833458030191 0.159191148397778 0.347711239636198 0.498797183016451 0.558985042560381 0.312943526241371 0.349650580385061 0.755229806419643 0.559451805071874 0.472134674639149 0.349155440204674 0.99952589126399 0.999752921833482 0.999675856373243 0.000474108736009905 0.000247078166517727 0.000324143626756834 3601
9259 91656 4 3 0.25 1e-04 0 80 "PR" 0.256383684103211 0.562410575563681 0.157926139580925 0.346198279567493 0.495363816012425 0.555257589488698 0.317247476825731 0.353649619746395 0.751747500115636 0.557396949430189 0.475173616406656 0.351420870031104 0.999717629987537 0.999493239133515 0.999569690933717 0.000282370012463018 0.000506760866485478 0.00043030906628285 3601
9260 113979 5 3 0.25 1e-04 0 80 "PR" 0.256960126905846 0.560656178179199 0.159671336828517 0.348004334832071 0.494161241482499 0.556226995050321 0.315687335243114 0.353009599703837 0.751121368388345 0.557403962497074 0.475358672071631 0.351653798925624 0.999748656459872 0.999750686873988 0.999749992440173 0.000251343540128512 0.000249313126012446 0.000250007559827341 3601
9261 1209863 1 0.05 0.5 1e-04 0 80 "PR" 0.256944954891716 0.560161751081706 0.159952130703616 0.348487903873254 0.500495001388715 0.557569041753447 0.315504199815882 0.35110247888347 0.757439956280431 0.558425350685386 0.475456330519498 0.350239186150763 0.999791963777355 0.99981738809802 0.999808767116189 0.000208036222644621 0.000182611901979966 0.000191232883811086 3601
9262 141993 2 0.05 0.5 1e-04 0 80 "PR" 0.25863019929714 0.563487814442442 0.158474599830755 0.345139766396429 0.502522186218079 0.562006829039872 0.310266422993618 0.34663821109394 0.761152385515219 0.562482816917174 0.468741022824373 0.346156753635242 0.999819012818268 0.999828142001947 0.99982504078083 0.000180987181732336 0.000171857998052726 0.000174959219169791 3601
9263 929620 3 0.05 0.5 1e-04 0 80 "PR" 0.259032069042351 0.563043469979041 0.159050619277265 0.345601780829852 0.502149542669284 0.562104113675708 0.309865252536743 0.346532594128075 0.761181611711634 0.562398870750765 0.468915871814007 0.346241202843172 0.999830596741312 0.999822925464867 0.999825535543371 0.000169403258688204 0.00017707453513262 0.000174464456629251 3601
9264 842770 4 0.05 0.5 1e-04 0 80 "PR" 0.260461289475529 0.560279116678673 0.162026414810247 0.348369332975706 0.498563195363308 0.560616387862969 0.309773108804959 0.348018144265195 0.759024484838837 0.560468720193057 0.471799523615206 0.348170988678366 0.999816648195991 0.999818654597218 0.999817966076505 0.000183351804008951 0.000181345402781844 0.000182033923495198 3601
9265 383799 5 0.05 0.5 1e-04 0 80 "PR" 0.255353695241778 0.562516824227425 0.157194190195037 0.346133189740035 0.505419274097554 0.561406765405614 0.31289529173238 0.347241120016479 0.760772969339332 0.56175720898295 0.470089481927417 0.346891651514268 0.999816987673318 0.999823717985391 0.999821459409729 0.000183012326682458 0.00017628201460906 0.000178540590270673 3601
9266 896182 1 3 0.5 1e-04 0 80 "PR" 0.257673749268759 0.561645535841723 0.159372952129976 0.347032144384601 0.494071013294442 0.555093262523786 0.316970386480924 0.3539942515844 0.751744762563201 0.556996588932671 0.476343338610899 0.351966520117201 0.999826167915929 0.999819567904651 0.999821828418328 0.000173832084071372 0.000180432095348944 0.000178171581671927 3601
9267 1218305 2 3 0.5 1e-04 0 80 "PR" 0.259798628901565 0.562549005374847 0.159936297409155 0.346106850819283 0.489610108210751 0.551871355948414 0.319102333739074 0.357331528220792 0.749408737112316 0.555243608346405 0.479038631148229 0.353787804105006 0.999826049659118 0.999817283347446 0.999820318313956 0.000173950340881903 0.000182716652554444 0.000179681686043896 3601
9268 828880 3 3 0.5 1e-04 0 80 "PR" 0.260527210748484 0.561662068069964 0.161046922802571 0.347005269144919 0.490659557709411 0.554016647857058 0.316550165936348 0.355197537305007 0.751186768457895 0.556388042738522 0.477597088738918 0.35265318309246 0.999830690278825 0.999811878404018 0.999818397374907 0.000169309721175354 0.000188121595982077 0.000181602625093518 3601
9269 1212362 4 3 0.5 1e-04 0 80 "PR" 0.258991652380691 0.561085463798266 0.160580463544451 0.347542295533968 0.48837215595975 0.548913094489028 0.322627996823095 0.360390144077857 0.747363808340441 0.552788996816063 0.483208460367546 0.356299420641605 0.999828666053965 0.999787512447524 0.999801753249419 0.000171333946035035 0.000212487552476194 0.000198246750580626 3601
9270 1288900 5 3 0.5 1e-04 0 80 "PR" 0.259700041897532 0.561203801639211 0.160910160179871 0.347471379837366 0.490971398074929 0.555725622425817 0.314411848574335 0.353498930766912 0.750671439972462 0.557324439511422 0.475322008754206 0.351728527912724 0.999831749892012 0.999823139652603 0.99982611704113 0.000168250107988224 0.000176860347396671 0.000173882958869706 3601
9271 486825 1 0.05 0 1e-04 0.1 80 "PR" 0.257121643732692 0.560054091618955 0.160146186199724 0.348634377232784 0.501907267256238 0.556819541945696 0.317548950888306 0.351921172836127 0.75902891098893 0.557891082609235 0.47769513708803 0.350832347705302 0.999325269512933 0.999535344837174 0.999464217461834 0.00067473048706652 0.000464655162825999 0.000535782538165598 3601
9272 729642 2 0.05 0 1e-04 0.1 80 "PR" 0.257750712805758 0.559631419307934 0.16082265792803 0.349043459087206 0.50017168617646 0.556434091765814 0.316930628412279 0.35229671954312 0.757922398982218 0.557491867152718 0.477753286340309 0.35122040471264 0.999266670805146 0.999464350882462 0.999397157592563 0.000733329194854075 0.000535649117537602 0.000602842407436999 3601
9273 352381 3 0.05 0 1e-04 0.1 80 "PR" 0.255713070575603 0.559298987139216 0.159824763294458 0.34940384793704 0.503505710671829 0.558221455735605 0.316464397727688 0.35048470909895 0.759218781247431 0.558567971153251 0.476289161022146 0.350137290383921 0.999597159471971 0.999628728797685 0.999618097989059 0.000402840528028938 0.000371271202314498 0.00038190201094063 3601
9274 400713 4 0.05 0 1e-04 0.1 80 "PR" 0.256424610970795 0.560351463792596 0.15947939395228 0.348322462280437 0.503253905693987 0.559358976943502 0.314632368202322 0.349343787686124 0.759678516664782 0.559666451307147 0.474111762154601 0.349027048726882 0.983901181132183 0.986647820550365 0.985720852476391 0.016098818867817 0.0133521794496352 0.0142791475236086 2814
9275 285904 5 0.05 0 1e-04 0.1 80 "PR" 0.259598860413658 0.561804781547485 0.160339415219189 0.346843320803479 0.50077185479466 0.560527693683857 0.311270864173342 0.348156871665766 0.760370715208318 0.560933792940177 0.471610279392531 0.347738723168548 0.999651683284345 0.999612182647509 0.999625666117477 0.00034831671565481 0.000387817352490641 0.000374333882522725 3601
9276 905544 1 3 0 1e-04 0.1 80 "PR" 0.26031125585025 0.56178569457045 0.160842425112279 0.346874066327337 0.491930004438731 0.551627245659864 0.320365913808935 0.357385999244719 0.752241260288981 0.554827160481517 0.481208338921214 0.354075546041024 0.999599761770974 0.997656799622738 0.998328188659603 0.000400238229026439 0.00234320037726172 0.00167181134039658 3524
9277 250026 2 3 0 1e-04 0.1 80 "PR" 0.259854307440927 0.56196270733249 0.160452105026698 0.346675635973947 0.491369551540718 0.551108915662629 0.320843619639237 0.357995393355966 0.751223858981645 0.554555404235898 0.481295724665935 0.354400416919371 0.993335404987194 0.994389641502489 0.99402549223902 0.00666459501280606 0.00561035849751143 0.00597450776097986 1733
9278 468948 3 3 0 1e-04 0.1 80 "PR" 0.259931545371983 0.563119393213576 0.159606536730512 0.345561043166147 0.490292380981889 0.547850067242986 0.325182782644871 0.361463518478948 0.750223926353872 0.552805519435699 0.484789319375383 0.356305669888635 0.999466882987155 0.997820228316584 0.998389612210082 0.000533117012844513 0.00217977168341642 0.00161038778991826 2327
9279 820752 4 3 0 1e-04 0.1 80 "PR" 0.25887225781899 0.562193944858172 0.15966453697429 0.346448839046154 0.494001557717577 0.553485708736408 0.31856451915655 0.355343733084093 0.752873815536567 0.556236614879315 0.47822905613084 0.352535450766632 0.999547632788977 0.998397372345262 0.998792349082552 0.00045236721102323 0.00160262765473834 0.00120765091744827 3601
9280 33162 5 3 0 1e-04 0.1 80 "PR" 0.261188736251577 0.558287038836524 0.164103836363556 0.350394868456246 0.488663733590131 0.549790606650415 0.320932593522712 0.359245972412596 0.749852469841708 0.552438453086592 0.485036429886268 0.356487035790768 0.998495318062476 0.988351924818987 0.991881008909818 0.00150468193752415 0.011648075181013 0.00811899109018217 286
9281 1134041 1 0.05 0.25 1e-04 0.1 80 "PR" 0.256549215154568 0.560699110931016 0.159317125847611 0.347966947994425 0.502377360555112 0.557944578168976 0.316234165789369 0.350770689645299 0.758926575709679 0.558850222627088 0.47555129163698 0.349848862975175 0.998791457498931 0.998151588624143 0.998367798475863 0.00120854250106896 0.0018484113758573 0.00163220152413696 654
9282 258423 2 0.05 0.25 1e-04 0.1 80 "PR" 0.260091042847797 0.56020335599224 0.161881698300871 0.348513141154724 0.499389255931062 0.557920049542815 0.314343321227682 0.350801339213366 0.759480298778859 0.558660111476062 0.476225019528553 0.350060095432732 0.999574006285509 0.998632019840384 0.99895448470041 0.000425993714490979 0.001367980159616 0.00104551529959011 2088
9283 1161887 3 0.05 0.25 1e-04 0.1 80 "PR" 0.256904886259242 0.55905063549625 0.1607661331727 0.349563158668942 0.499662040868123 0.556232156217995 0.317091349151042 0.352492432596855 0.756566927127365 0.557162204153328 0.477857482323742 0.351525264882059 0.999725498790368 0.999742431113174 0.999736683641576 0.000274501209631599 0.00025756888682569 0.00026331635842431 3601
9284 874555 4 0.05 0.25 1e-04 0.1 80 "PR" 0.260276909370047 0.560460805400762 0.16176615937129 0.348171426362234 0.498570721056389 0.558265553286179 0.313243655676155 0.350446024608058 0.758847630426436 0.558995654850312 0.475009815047445 0.349689023311243 0.99975656072476 0.999715786378388 0.999729767428892 0.000243439275240305 0.000284213621611961 0.000270232571108021 3601
9285 624020 5 0.05 0.25 1e-04 0.1 80 "PR" 0.259436888608939 0.557918950320843 0.1631524824708 0.350748825247811 0.497638348862645 0.55524787600713 0.317158920576804 0.353503265903581 0.757075237471584 0.556136843607435 0.480311403047604 0.352586112104618 0.999440552830841 0.99941765884233 0.999425501200161 0.000559447169158769 0.000582341157669747 0.000574498799838987 3601
9286 63663 1 3 0.25 1e-04 0.1 80 "PR" 0.257230056994017 0.562214330782568 0.158606729722237 0.346437595299689 0.493485341114003 0.550529253809262 0.32379836090409 0.35899740743713 0.75071539810802 0.554166753122978 0.482405090626327 0.355084556542367 0.999787800923464 0.999730912359278 0.999750382534109 0.000212199076536162 0.000269087640722426 0.000249617465890895 3601
9287 1276305 2 3 0.25 1e-04 0.1 80 "PR" 0.259422665375457 0.559956012216707 0.161709773307985 0.348719962344112 0.489823018063051 0.551038672118605 0.320850654222279 0.358420149598896 0.749245683438508 0.553773278143923 0.482560427530265 0.355436347888844 0.999514284785538 0.99945827971969 0.999477655651056 0.000485715214462311 0.000541720280309646 0.000522344348944489 3601
9288 455372 3 3 0.25 1e-04 0.1 80 "PR" 0.261713424347862 0.56641227041666 0.158182027188862 0.342158327873135 0.492052756968093 0.554599133679965 0.316350092986522 0.354663718495924 0.753766181315955 0.558417126337898 0.474532120175384 0.350621583470643 0.999717634631108 0.999069087059641 0.99929396834496 0.000282365368891842 0.000930912940358499 0.000706031655040288 3601
9289 701445 4 3 0.25 1e-04 0.1 80 "PR" 0.25540984407132 0.55769070243335 0.160902015083414 0.3510158950445 0.492752437666118 0.546558203002457 0.328589687687383 0.36251772209006 0.748162281737438 0.549994383920545 0.489491702770796 0.358968712941274 0.999689297342353 0.998051882575146 0.998609962896211 0.000310702657647282 0.00194811742485406 0.00139003710378883 1254
9290 1259525 5 3 0.25 1e-04 0.1 80 "PR" 0.260607100948397 0.559382985639164 0.162835427191706 0.349281583602847 0.489784892617541 0.551028737529229 0.320048835086737 0.358102987963399 0.750391993565938 0.553662608072538 0.482884262278443 0.355319923981935 0.999778165418898 0.999731553800807 0.999747725146551 0.000221834581102382 0.000268446199193324 0.000252274853448939 3601
9291 798184 1 0.05 0.5 1e-04 0.1 80 "PR" 0.25600503072435 0.558877894582461 0.160305968940818 0.349794614463229 0.50043310254094 0.553975190075736 0.32085030015387 0.354781523662543 0.75643813326529 0.555601200395916 0.481156269094688 0.353127496623213 0.999815544877773 0.99981086000525 0.999812444327168 0.000184455122226678 0.000189139994750061 0.000187555672832468 3601
9292 286621 2 0.05 0.5 1e-04 0.1 80 "PR" 0.259553666620035 0.56097946318436 0.160980921532592 0.347693050134081 0.499993865281041 0.557618421812583 0.315104152932308 0.351109937010545 0.759547531901076 0.55873688314667 0.4760850744649 0.349972858920599 0.999785805208101 0.999800671309736 0.999795593818635 0.000214194791898839 0.000199328690264259 0.000204406181365279 3601
9293 229727 3 0.05 0.5 1e-04 0.1 80 "PR" 0.257367448488683 0.559977507659942 0.160350207617655 0.348677406763256 0.500331217159586 0.555980571144363 0.31769446563989 0.352749586630343 0.757698665648269 0.557306091773751 0.478044673257544 0.351399041518655 0.999790702056283 0.999746272721458 0.999761355026584 0.000209297943716699 0.000253727278542238 0.000238644973416172 3601
9294 280586 4 0.05 0.5 1e-04 0.1 80 "PR" 0.257420589470897 0.5608319160711 0.159735013419855 0.347824625823836 0.501766165685762 0.559650100402126 0.313276431850772 0.349023379618547 0.759186755156659 0.560033333988208 0.473011445270626 0.348634695807158 0.999781255501174 0.999794657233993 0.999790113957817 0.00021874449882615 0.000205342766007396 0.000209886042182975 3601
9295 540304 5 0.05 0.5 1e-04 0.1 80 "PR" 0.25543101743045 0.558211039064391 0.160445433437075 0.350474609570201 0.501676780999228 0.555409149863277 0.319399849535003 0.35332977122559 0.757107798429677 0.556329899630383 0.479845282972079 0.352391408035994 0.999829247274952 0.999823586841617 0.999825495727211 0.000170752725047566 0.000176413158382671 0.000174504272789109 3601
9296 311473 1 3 0.5 1e-04 0.1 80 "PR" 0.256396931922381 0.56073157058381 0.159221577369408 0.347874356570284 0.492874308117076 0.54925849680403 0.325359467089419 0.360499814029418 0.749271240039458 0.552845896942035 0.484581044458827 0.356543774676154 0.999830202400233 0.999808008109782 0.999815596765528 0.0001697975997674 0.000191991890218263 0.000184403234472224 3601
9297 419414 2 3 0.5 1e-04 0.1 80 "PR" 0.256307983559907 0.562450309648256 0.157927947839488 0.346216692945525 0.497468733649427 0.552881092902856 0.321464356071882 0.355866992810137 0.753776717209334 0.555893412391318 0.479392303911371 0.352831486195429 0.999654035650159 0.999648229827318 0.999650200821591 0.000345964349840708 0.000351770172681623 0.000349799178409173 3601
9298 197491 3 3 0.5 1e-04 0.1 80 "PR" 0.263250601547074 0.562206619057976 0.162332495376749 0.346445624476062 0.487229778529858 0.549664758045898 0.320503169855396 0.35945927732446 0.750480380076931 0.553672545849011 0.482835665232145 0.355300970319259 0.999822952642833 0.99981899322748 0.99982037970828 0.000177047357166487 0.000181006772520086 0.000179620291719846 3601
9299 1017671 4 3 0.5 1e-04 0.1 80 "PR" 0.257550600558452 0.562964331438299 0.158252049938542 0.345672147495611 0.49827732631788 0.554692061901582 0.319131504053822 0.354074387024651 0.755827926876332 0.557282654656298 0.477383553992364 0.351443114991364 0.999823836448995 0.999569340325373 0.999655945630368 0.000176163551005444 0.000430659674626573 0.000344054369632444 3601
9300 1181083 5 3 0.5 1e-04 0.1 80 "PR" 0.258181023112201 0.564950230791921 0.157136748344961 0.343650798185508 0.494763046638038 0.550620593984719 0.323355721290743 0.358333783770391 0.752944069750239 0.555231964001664 0.480492469635704 0.353610200660996 0.999819853054697 0.999808639053999 0.999812476138262 0.000180146945303437 0.000191360946001515 0.000187523861738281 3601
9301 1206939 1 0.05 0 1e-04 0.2 80 "PR" 0.257208844369217 0.558812262441798 0.161094333625516 0.349874365646307 0.501947997993074 0.554854079360115 0.320375612344159 0.353961588262514 0.759156842362291 0.55616967409046 0.481469945969676 0.352602759042976 0.998114539824581 0.998480620121018 0.998356655557033 0.00188546017541859 0.00151937987898229 0.00164334444296691 299
9302 973389 2 0.05 0 1e-04 0.2 80 "PR" 0.255573908173618 0.55810125881226 0.160619364394776 0.350586184302259 0.502698866071878 0.55558658017636 0.319895165234042 0.353201085744955 0.758272774245496 0.556408285418868 0.480514529628819 0.352345998322306 0.999474023442621 0.999494519026873 0.999487613375148 0.000525976557379322 0.000505480973127334 0.000512386624851625 3601
9303 977878 3 0.05 0 1e-04 0.2 80 "PR" 0.25749770566305 0.558361822027247 0.161604242269939 0.350320910659897 0.500610303803063 0.553943812139343 0.320955700416509 0.354870728506294 0.758108009466113 0.555415980007994 0.482559942686448 0.353354190806733 0.999516264967054 0.999584139429075 0.999561099644293 0.000483735032945633 0.000415860570924711 0.000438900355707307 3601
9304 1211366 4 0.05 0 1e-04 0.2 80 "PR" 0.255916608215615 0.557477396510453 0.16130329973293 0.351225536300159 0.500678379355073 0.553010970955097 0.322452594840986 0.355792887237289 0.756594987570687 0.554494925190081 0.483755894573916 0.354275284813868 0.99967110882696 0.999655268727918 0.999660623021936 0.000328891173039893 0.000344731272081656 0.000339376978064206 3601
9305 179146 5 0.05 0 1e-04 0.2 80 "PR" 0.25611862539598 0.557580190286988 0.161335286384295 0.351074158025825 0.502334692310977 0.555828825277715 0.319292143331738 0.352977680528546 0.758453317706958 0.556396141535412 0.480627429716033 0.352359338116933 0.997983357990096 0.997596011885071 0.997726792852317 0.00201664200990362 0.00240398811492869 0.00227320714768294 2089
9306 1284914 1 3 0 1e-04 0.2 80 "PR" 0.259993225783709 0.559241997720979 0.162591492839431 0.349425771751538 0.486791458407329 0.541140796493503 0.333536129436226 0.368691361003494 0.746784684191038 0.547035690442172 0.496127622275657 0.362416500564911 0.999627398294429 0.999340173563676 0.999439977189522 0.000372601705571057 0.000659826436323703 0.000560022810477765 3601
9307 623069 2 3 0 1e-04 0.2 80 "PR" 0.257078187208589 0.559136481624346 0.160831048622127 0.349556458701302 0.493510829090994 0.547255176331693 0.327709172202343 0.361794857520925 0.750589016299583 0.551033535524455 0.48854022082447 0.357903401624501 0.999537594392111 0.999492861405028 0.999508155935381 0.000462405607889105 0.000507138594971922 0.000491844064619355 3601
9308 174686 3 3 0 1e-04 0.2 80 "PR" 0.256384670617467 0.560042022911016 0.159659886253243 0.348553601995504 0.494802876868335 0.552371627655026 0.321004671257958 0.35667332883401 0.751187547485802 0.55475345414854 0.480664557511201 0.354147914320451 0.799077357635097 0.462293638777291 0.577133249961734 0.200922642364903 0.537706361222709 0.422866750038266 290
9309 669382 4 3 0 1e-04 0.2 80 "PR" 0.256819287218731 0.557590527386645 0.161921544829248 0.351021729087726 0.492098900909528 0.54944035160431 0.323862230141139 0.359700548317274 0.748918188128259 0.55190962602218 0.485783774970387 0.35706356884883 0.998870598500477 0.999630995490357 0.999370478551689 0.00112940149952333 0.000369004509642757 0.000629521448311329 3601
9310 1043258 5 3 0 1e-04 0.2 80 "PR" 0.257834921040156 0.560126761913515 0.160565174010119 0.348466227790995 0.49253156864796 0.548484669968195 0.325499045916294 0.360763815123285 0.750366489688115 0.552226235954604 0.486064219926413 0.35680901209376 0.999502296727602 0.999483135287786 0.999489710400421 0.000497703272397957 0.000516864712214414 0.000510289599578857 3601
9311 761170 1 0.05 0.25 1e-04 0.2 80 "PR" 0.255618492439424 0.557157039712584 0.161341836100013 0.35154086528315 0.502856053431606 0.555288624861211 0.320367986377002 0.353517757532241 0.75847454587103 0.555893573537441 0.481709822477015 0.35287661022977 0.999745520151546 0.999736150498859 0.999739307545585 0.000254479848454014 0.000263849501140994 0.000260692454414473 3601
9312 348196 2 0.05 0.25 1e-04 0.2 80 "PR" 0.25597465871259 0.556082086505261 0.162399748973877 0.352639139412773 0.502139004983936 0.554340649552211 0.321343106146344 0.354479294587259 0.758113663696525 0.554914568253601 0.483742855120221 0.353872269230335 0.99966908242838 0.999686944689606 0.999680914779798 0.000330917571620307 0.00031305531039392 0.000319085220202049 3601
9313 916341 3 0.05 0.25 1e-04 0.2 80 "PR" 0.258676598705658 0.55832247437609 0.162379290037282 0.350348809822806 0.501100086175905 0.557693179566064 0.315693198641539 0.35108109867975 0.759776684881563 0.557888005131535 0.478072488678821 0.350851467712535 0.999727360473703 0.99967649319759 0.999693811435271 0.000272639526296502 0.000323506802409595 0.000306188564728818 3601
9314 1263826 4 0.05 0.25 1e-04 0.2 80 "PR" 0.256076924297679 0.557409356625942 0.16142567082187 0.351245381598759 0.501268837373092 0.553712418891745 0.321724379278481 0.355119843648719 0.757345761670771 0.55493921257797 0.483150050100351 0.353833633068743 0.991133710155236 0.985631113754267 0.987490831649237 0.00886628984476363 0.0143688862457329 0.0125091683507632 1614
9315 1158 5 0.05 0.25 1e-04 0.2 80 "PR" 0.262137456742697 0.559570580891868 0.163596198806046 0.349090912158507 0.496829932685645 0.556185034831517 0.315243342171877 0.35259470397721 0.758967389428342 0.557323203305619 0.478839540977922 0.351416188172867 0.997319366168426 0.995666150191667 0.996236888312333 0.00268063383157386 0.0043338498083326 0.00376311168766738 2689
9316 173809 1 3 0.25 1e-04 0.2 80 "PR" 0.261338704126148 0.565626160495635 0.158552980313493 0.342971948022721 0.491121830114412 0.549687610934851 0.323077871452086 0.359623730811693 0.75246053424056 0.554858720864466 0.481630851765579 0.354223018825668 0.998336366278266 0.999695317354553 0.999224286934835 0.00166363372173427 0.000304682645447006 0.000775713065164549 3601
9317 442146 2 3 0.25 1e-04 0.2 80 "PR" 0.25758413357654 0.563019883943884 0.158227155465995 0.345646720025668 0.49345096499625 0.546459906126604 0.329189922349398 0.362787952138319 0.75103509857279 0.551809739964681 0.487417077815394 0.357252121903907 0.99974265185245 0.996511896204175 0.997617427813779 0.000257348147549492 0.00348810379582515 0.00238257218622145 411
9318 691244 3 3 0.25 1e-04 0.2 80 "PR" 0.258395780950783 0.563192601260689 0.158606774064814 0.345416253502154 0.492628892480247 0.54773080146713 0.326891592025306 0.361555023391001 0.75102467343103 0.552688399459628 0.48549836609012 0.356379936218663 0.999773649362523 0.999735626721567 0.99974868263065 0.000226350637476582 0.00026437327843346 0.000251317369350498 3601
9319 299650 4 3 0.25 1e-04 0.2 80 "PR" 0.255951110292697 0.559046800599969 0.160176022576062 0.34961855266451 0.491049008877528 0.544563061132511 0.330748473754581 0.364695994999593 0.747000119170225 0.549194848892167 0.490924496330643 0.359875622171255 0.999761341040168 0.999748646199878 0.999752987402004 0.00023865895983195 0.000251353800121805 0.000247012597996108 3601
9320 711970 5 3 0.25 1e-04 0.2 80 "PR" 0.257179275769089 0.562391604317933 0.158409636056534 0.346230745671092 0.492694467743943 0.547046636037938 0.328350200929156 0.362608300707193 0.749873743513033 0.55196347384107 0.486759836985691 0.357360942710572 0.999661578306313 0.999745164752598 0.999716543396029 0.000338421693687178 0.000254835247402034 0.000283456603971452 3601
9321 1107558 1 0.05 0.5 1e-04 0.2 80 "PR" 0.254960513223679 0.557632370929186 0.160606732907716 0.351069354151566 0.503875000115929 0.555780280532888 0.320302967670188 0.353007081251858 0.758835513339608 0.556376068480647 0.480909700577904 0.352382915514552 0.999780983445174 0.999828640188689 0.999812631776343 0.000219016554826088 0.000171359811311236 0.000187368223657327 3601
9322 790038 2 0.05 0.5 1e-04 0.2 80 "PR" 0.25565469935083 0.557162261396514 0.161431183944514 0.35151377153716 0.50215078345567 0.554323307032953 0.321479154751825 0.354497814456041 0.757805482806501 0.555246003059386 0.48291033869634 0.353526814475979 0.999390601692994 0.999602288825675 0.999530897799517 0.000609398307005591 0.000397711174325156 0.000469102200483517 3601
9323 1069909 3 0.05 0.5 1e-04 0.2 80 "PR" 0.253619013561873 0.556816432310898 0.160390152068719 0.351853108856737 0.505163288863218 0.557503820023518 0.318633763573344 0.351274689458382 0.758782302425091 0.557254536174202 0.479023915642063 0.351487761842332 0.99982943708062 0.999819478007975 0.999822807500978 0.000170562919379613 0.000180521992025241 0.000177192499022234 3601
9324 770455 4 0.05 0.5 1e-04 0.2 80 "PR" 0.254455489174789 0.555934211436193 0.161521479901733 0.352741113818644 0.503040083302172 0.553775955880879 0.322773334505095 0.355051609652692 0.757495572476961 0.554484501759149 0.484294814406828 0.354292335405305 0.999821263673486 0.999812245516414 0.99981527419514 0.00017873632651362 0.000187754483585939 0.000184725804860164 3601
9325 270280 5 0.05 0.5 1e-04 0.2 80 "PR" 0.260021011480483 0.560637907486314 0.161446035225129 0.348004123104728 0.499390606088438 0.556462557492006 0.316367854392276 0.352311421096339 0.759411617568922 0.557865064485491 0.477813889617405 0.350864186504083 0.999820479527032 0.999813941795218 0.999816179027941 0.000179520472968079 0.000186058204781993 0.000183820972058809 3601
9326 1201779 1 3 0.5 1e-04 0.2 80 "PR" 0.261864295235382 0.560446935598002 0.162822948866252 0.34823082107134 0.488541035995252 0.546106320844358 0.32650683250789 0.363124112098539 0.750405331230634 0.550724473017702 0.489329781374142 0.358329037111477 0.999633679002161 0.999205028580368 0.999354322399977 0.000366320997838953 0.000794971419631605 0.000645677600023138 3601
9327 830890 2 3 0.5 1e-04 0.2 80 "PR" 0.257879636619867 0.566968613970065 0.15549881821779 0.341573126497584 0.493954857405953 0.548182330677624 0.327068317089974 0.361147436008777 0.75183449402582 0.554206869807725 0.482567135307765 0.354871424630665 0.999833568457696 0.999814717870054 0.999821168109784 0.000166431542304086 0.000185282129945637 0.000178831890215595 3601
9328 786247 3 3 0.5 1e-04 0.2 80 "PR" 0.258613673139674 0.561471563508343 0.15997325241629 0.347156281543646 0.493055759287106 0.546535109041945 0.328594594807557 0.362714965533224 0.751669432426779 0.551394089060615 0.488567847223847 0.357653743657082 0.99982558837915 0.999811332598876 0.999816227739449 0.00017441162085024 0.000188667401124328 0.000183772260550843 3601
9329 923244 4 3 0.5 1e-04 0.2 80 "PR" 0.260280970341533 0.559984349956677 0.162180251379597 0.348685217859503 0.489178353313681 0.54699564940941 0.325861280403946 0.362279452996479 0.749459323655214 0.551105502020297 0.488041531783543 0.35797657219989 0.999836273295389 0.999827796527233 0.99983073551117 0.000163726704610845 0.000172203472767445 0.000169264488829703 3601
9330 309918 5 3 0.5 1e-04 0.2 80 "PR" 0.258668985261582 0.563854038841747 0.15830725943429 0.34475485424251 0.490289679759621 0.544295857785272 0.330734914755522 0.365170237407672 0.748958665021203 0.550615419885882 0.489042174189812 0.358575929341371 0.999800607982661 0.998919337712515 0.999222946170972 0.000199392017338591 0.00108066228748467 0.00077705382902798 2460
9331 89312 1 0.05 0 1e-04 0.3 80 "PR" 0.256393619841248 0.555971283649777 0.162764520155061 0.352746808558726 0.501558111446482 0.552518110711377 0.323738905388025 0.356355482149304 0.75795173128773 0.553663496074353 0.486503425543086 0.355157930533695 0.999653630181205 0.999613522350636 0.999627083834107 0.000346369818794847 0.00038647764936428 0.000372916165892515 3601
9332 740194 2 0.05 0 1e-04 0.3 80 "PR" 0.256173502871027 0.553836745563366 0.164237228967281 0.354889295685799 0.499843723898365 0.550193697295894 0.326158980113716 0.358703799554868 0.756017226769393 0.551402924786988 0.490396209080997 0.357437019330841 0.999597977421569 0.999536526113696 0.999557339168791 0.000402022578431077 0.000463473886304319 0.000442660831208765 3601
9333 394058 3 0.05 0 1e-04 0.3 80 "PR" 0.261490348338668 0.555827267202187 0.166103418571176 0.352861381986673 0.495378544602633 0.551350218236105 0.321461114736386 0.357531081427985 0.756868892941301 0.552867199604565 0.487564533307561 0.355948250749057 0.974458285085986 0.984437279295958 0.980991565399264 0.0255417149140137 0.0155627207040416 0.0190084346007363 1730
9334 175433 4 0.05 0 1e-04 0.3 80 "PR" 0.255338999848045 0.553985488491664 0.163595143206576 0.354710027368434 0.499360024107825 0.549201543398371 0.327337337011509 0.359680178997282 0.75469902395587 0.550792346860913 0.490932480218085 0.358026984165036 0.999373803600007 0.999514701780978 0.999467061582978 0.000626196399992796 0.000485298219021547 0.000532938417021669 3601
9335 404442 5 0.05 0 1e-04 0.3 80 "PR" 0.25592985061678 0.555460112591082 0.162853667044903 0.353287914002461 0.502476463499462 0.552848096810624 0.323815878174411 0.356020080748722 0.758406314116242 0.553705940537076 0.486669545219313 0.355122148139455 0.999489505403765 0.999520360155871 0.999509951402036 0.000510494596234609 0.000479639844128806 0.000490048597963863 3601
9336 24900 1 3 0 1e-04 0.3 80 "PR" 0.25827406817558 0.566379890861608 0.156182134943773 0.34217567813759 0.493120915453279 0.544936455035295 0.331239130961901 0.364318568968 0.751394983628859 0.551899369385195 0.487421265905675 0.357129581454903 0.999449629317956 0.997406055152914 0.998106408752591 0.000550370682043685 0.00259394484708564 0.00189359124740909 2321
9337 278271 2 3 0 1e-04 0.3 80 "PR" 0.2581376814703 0.557338273772834 0.162868759162801 0.35141414209242 0.494790262301937 0.546327836449009 0.329349298731692 0.362582710551241 0.752927943772236 0.549893227791978 0.492218057894493 0.358965981288247 0.999612813702326 0.999605340673326 0.999607898215589 0.00038718629767367 0.000394659326674203 0.000392101784410806 3601
9338 578731 3 3 0 1e-04 0.3 80 "PR" 0.258118735904866 0.560731062630577 0.160307082679952 0.347873014888194 0.491800334981813 0.545941860945015 0.328779848310483 0.363308231620933 0.749919070886679 0.550692943187161 0.489086930990435 0.358347790740053 0.989905995802705 0.812398450104277 0.873379235219435 0.0100940041972947 0.187601549895723 0.126620764780565 767
9339 946060 4 3 0 1e-04 0.3 80 "PR" 0.257655820400499 0.558266159011027 0.161882793586269 0.350426723763291 0.493205506056252 0.54998593877992 0.323768460783129 0.35935835984581 0.750861326456751 0.552553065851227 0.485651254369398 0.356582586160697 0.925354386586922 0.506111626529492 0.649859117391843 0.0746456134130784 0.493888373470508 0.350140882608157 281
9340 438453 5 3 0 1e-04 0.3 80 "PR" 0.258161488329011 0.561996526968376 0.159354972243568 0.346647266844631 0.489820356629931 0.540520421199033 0.33625591881825 0.369141487020876 0.747981844958942 0.547472360200391 0.495610891061819 0.36186219434926 0.999454842741366 0.999619231210289 0.99956264474216 0.000545157258633993 0.000380768789711481 0.000437355257839706 3601
9341 678673 1 0.05 0.25 1e-04 0.3 80 "PR" 0.254802298120432 0.556025337591186 0.161660484638365 0.352640859835363 0.503978342200067 0.554340209402294 0.322573421370477 0.354533713853758 0.758780640320499 0.554888979055628 0.484233906008843 0.353915621530296 0.999488382451582 0.999343053276792 0.999391851333199 0.000511617548418333 0.00065694672320851 0.000608148666800886 3601
9342 186933 2 0.05 0.25 1e-04 0.3 80 "PR" 0.259434307111086 0.558329784507936 0.16289878339767 0.350344814359302 0.500042237570706 0.555086263974557 0.318943927078963 0.353765263806053 0.759476544681792 0.556168177250557 0.481842710476632 0.352623529503445 0.999707939194421 0.999709007804352 0.999708642905272 0.000292060805578905 0.000290992195647683 0.00029135709472782 3601
9343 623136 3 0.05 0.25 1e-04 0.3 80 "PR" 0.257106056987028 0.554152707689471 0.164566776372052 0.354552088218402 0.498966001655541 0.551742667557841 0.323226225237263 0.35712670814322 0.756072058642569 0.552542835897451 0.487793001609316 0.356270991812344 0.99903719419454 0.997487521589628 0.998014362110341 0.000962805805460267 0.00251247841037178 0.00198563788965916 2091
9344 592054 4 0.05 0.25 1e-04 0.3 80 "PR" 0.259684765588444 0.555333766049998 0.165335761988428 0.353375666520659 0.498132383496919 0.552297024323056 0.321875555223313 0.356587869530449 0.757817149085364 0.553315233597229 0.487211317211741 0.355510058635815 0.999643000134961 0.999645264717243 0.999644488966958 0.00035699986503874 0.000354735282757116 0.000355511033042028 3601
9345 1300667 5 0.05 0.25 1e-04 0.3 80 "PR" 0.258582916548928 0.557053572801358 0.163354345230432 0.351677454172724 0.49881135620089 0.550475569565024 0.325033593132146 0.358411757195344 0.757394272749818 0.55268227871191 0.488387938362579 0.356152391804095 0.999760158030368 0.999735871146406 0.999744155057189 0.000239841969632019 0.000264128853594027 0.000255844942810959 3601
9346 1309118 1 3 0.25 1e-04 0.3 80 "PR" 0.259038393084579 0.564340942038301 0.158079283267013 0.34427390140888 0.48563246216325 0.534474212826294 0.342887062183633 0.375566367565234 0.744670855247829 0.544293752582218 0.500966345450647 0.365282524270229 0.999744871925801 0.996949745911601 0.997918501271644 0.000255128074199114 0.00305025408839862 0.00208149872835551 767
9347 997696 2 3 0.25 1e-04 0.3 80 "PR" 0.262398386502313 0.561297556666038 0.162505231747289 0.347331067827248 0.484584966404817 0.540094238526831 0.333186861697883 0.369502241988181 0.746983352907129 0.547094680372612 0.495692093445172 0.362184360374698 0.999782997140789 0.99971502748748 0.999738840485109 0.000217002859211382 0.000284972512519878 0.000261159514890651 3601
9348 443907 3 3 0.25 1e-04 0.3 80 "PR" 0.259208156988202 0.562625785091498 0.159560810820156 0.346006711632612 0.492510348571711 0.546408763221016 0.328590510084658 0.363007475904932 0.751718505559912 0.551645116421095 0.488151320904814 0.357516683324722 0.999713743540911 0.999667852003135 0.999683645139963 0.000286256459088708 0.000332147996865414 0.000316354860036887 3601
9349 219013 4 3 0.25 1e-04 0.3 80 "PR" 0.257543069379261 0.559712861832299 0.160677828943477 0.348924996602992 0.491044939781043 0.542136761799545 0.334524202584372 0.367641860300825 0.748588009160304 0.547867420017385 0.495202031527849 0.361538870444989 0.99973831845984 0.999724573404336 0.999729293439338 0.000261681540160212 0.000275426595664211 0.000270706560661474 3601
9350 381921 5 3 0.25 1e-04 0.3 80 "PR" 0.262750999254254 0.559214862258981 0.164301094125186 0.349512236679688 0.487473954731385 0.5433551423657 0.330014986595682 0.366189631744279 0.75022495398564 0.548584741929367 0.494316080720869 0.3606920898522 0.999718861969491 0.999751678227224 0.999740206857805 0.000281138030508544 0.000248321772775882 0.000259793142195188 3601
9351 965526 1 0.05 0.5 1e-04 0.3 80 "PR" 0.256001410379533 0.556583831495087 0.162004966215115 0.352106966160708 0.501660914919867 0.551447467873013 0.325380185825658 0.357441794165976 0.757662325299399 0.553150111484107 0.487385152040773 0.355672881292052 0.999609234301584 0.999760742168448 0.999709584803042 0.000390765698415593 0.000239257831551545 0.000290415196958531 3601
9352 1141877 2 0.05 0.5 1e-04 0.3 80 "PR" 0.256051705237179 0.557452359712232 0.161395110126563 0.351214874096319 0.501639144240733 0.553130221898061 0.322817493099219 0.355724609785928 0.757690849477911 0.554557780644243 0.484212603225782 0.354234384378978 0.999822025122661 0.999812479042381 0.999815703263107 0.000177974877338957 0.000187520957618556 0.000184296736893334 3601
9353 1019092 3 0.05 0.5 1e-04 0.3 80 "PR" 0.259036865432034 0.555647941870956 0.164650588330388 0.353070388802335 0.499002925064439 0.552910696029697 0.321471694321472 0.355960191755818 0.758039790496473 0.553807447007826 0.48612228265186 0.355011921627288 0.999790513787867 0.999706595239464 0.999735262757241 0.000209486212132924 0.000293404760535778 0.000264737242758857 3601
9354 792994 4 0.05 0.5 1e-04 0.3 80 "PR" 0.258336946179868 0.554699716378125 0.164905729566343 0.35396838042242 0.497549889713568 0.550186128769412 0.324643591180126 0.35871127127228 0.755886835893437 0.55170098412023 0.489549320746468 0.357118700328905 0.999720599380704 0.999711248674126 0.999714442695366 0.000279400619296248 0.000288751325874148 0.000285557304633918 3601
9355 71811 5 0.05 0.5 1e-04 0.3 80 "PR" 0.2565800970013 0.555066618554508 0.163560004377306 0.353630157204314 0.499944353278719 0.551612130952413 0.324061026887484 0.357254789192676 0.756524450280019 0.552765773493827 0.48762103126479 0.356043820034675 0.999798746801115 0.999689271600398 0.999726385235439 0.000201253198884941 0.000310728399601563 0.000273614764560704 3601
9356 277431 1 3 0.5 1e-04 0.3 80 "PR" 0.259587338969967 0.55613648904355 0.164756536887511 0.352592529827684 0.490889552699247 0.546125589863494 0.327883882912692 0.363153235686944 0.750476891669215 0.549311288210515 0.492640419800203 0.359789422404703 0.999827057607896 0.999810530551548 0.999816240313503 0.000172942392103901 0.000189469448451944 0.000183759686497243 3601
9357 263157 2 3 0.5 1e-04 0.3 80 "PR" 0.255117669373054 0.560558695578304 0.158612431352829 0.348025816487392 0.491484415910964 0.540928970151054 0.336789995715441 0.368730683105122 0.746602085284019 0.547167812838515 0.49540242706827 0.362149485930607 0.999812285114622 0.999811018661971 0.999811450422457 0.000187714885378343 0.000188981338029317 0.000188549577542675 3601
9358 109501 3 3 0.5 1e-04 0.3 80 "PR" 0.252844576211298 0.556374881011637 0.16024594829482 0.352272442701771 0.49340061448315 0.539674589498028 0.339907788557574 0.370057518696807 0.746245190694448 0.544998894462933 0.500153736852393 0.364385396115995 0.999818044692328 0.99981722891289 0.999817504816582 0.000181955307671675 0.000182771087110238 0.000182495183417599 3601
9359 692975 4 3 0.5 1e-04 0.3 80 "PR" 0.253545514200772 0.556867767168013 0.160302370539281 0.351799730188268 0.493443801013077 0.541072589801056 0.337401690049132 0.368203220210654 0.746989315213849 0.546089241197482 0.497704060588413 0.362992858548952 0.999819870012778 0.99982007614553 0.999820006332296 0.00018012998722161 0.000179923854469631 0.000179993667703715 3601
9360 1050297 5 3 0.5 1e-04 0.3 80 "PR" 0.264291223308162 0.564192865868971 0.161474983823679 0.344443000309894 0.484176952342535 0.539668246096489 0.333193177508308 0.369755608217422 0.748468175650697 0.54786872628082 0.494668161331987 0.361294891993174 0.999821981492598 0.999781239454167 0.999795577502647 0.000178018507401851 0.000218760545832748 0.000204422497352969 3601
9361 1124229 1 0.05 0 1e-04 0.4 80 "PR" 0.254715872622281 0.555726953326105 0.161867726028493 0.353001062218789 0.50398842011004 0.552995191917332 0.324558978107218 0.355893213537336 0.758704292732321 0.553888538009279 0.486426704135711 0.354946540032676 0.827975486177616 0.813582724856967 0.818413258163752 0.172024513822385 0.186417275143033 0.181586741836248 1010
9362 483064 2 0.05 0 1e-04 0.4 80 "PR" 0.255720324348115 0.552418498411111 0.165016314837818 0.356308409391336 0.501135002803262 0.55039374082406 0.32666322432896 0.35853532796466 0.756855327151377 0.551064771345097 0.491679539166778 0.357796325989953 0.99884517145617 0.998764915362833 0.998792027742647 0.00115482854383001 0.00123508463716667 0.00120797225735284 1247
9363 362533 3 0.05 0 1e-04 0.4 80 "PR" 0.252695398269907 0.551192829353735 0.164012109335679 0.357550695981265 0.502813304237627 0.54899109052522 0.32987478217251 0.359941395792069 0.755508702507533 0.549709383805959 0.493886891508189 0.359160247929319 0.975686949494319 0.98222595375586 0.98003925621692 0.0243130505056806 0.0177740462441398 0.0199607437830797 764
9364 382997 4 0.05 0 1e-04 0.4 80 "PR" 0.255974431469027 0.553391841812148 0.164416182710596 0.355367042689193 0.500429450094619 0.548301372706841 0.329367211574286 0.360652626370888 0.756403881563646 0.549993146357971 0.493783394284882 0.358895461624596 0.999591942260887 0.999580703778112 0.999584504400268 0.000408057739113101 0.000419296221888299 0.000415495599732284 3601
9365 633570 5 0.05 0 1e-04 0.4 80 "PR" 0.257922426349409 0.554134711298677 0.165125609045201 0.354578839306753 0.498445134415352 0.551421687815664 0.323322427138523 0.357442900367142 0.756367560764761 0.552320492950115 0.488448036183724 0.356493070615955 0.840524282393789 0.804682876770628 0.816901061684814 0.159475717606211 0.195317123229372 0.183098938315186 1372
9366 177830 1 3 0 1e-04 0.4 80 "PR" 0.2575789874567 0.562048354560144 0.158977312323317 0.346581273239925 0.48996580734058 0.536370725371157 0.34253114547559 0.373413683931703 0.74754479479728 0.544726239511852 0.501508457798907 0.364685246099414 0.99954641519451 0.999559333654022 0.999554896754282 0.000453584805489911 0.00044066634597745 0.000445103245717627 3601
9367 1076596 2 3 0 1e-04 0.4 80 "PR" 0.256315105990167 0.563596838158507 0.157018770238224 0.34501069115374 0.491626189238431 0.538024894342707 0.341214365810126 0.371630397942142 0.747941295228598 0.546308224118485 0.49823313604835 0.363010232725895 0.99958416272624 0.998169372397887 0.998652592295205 0.000415837273759739 0.00183062760211349 0.00134740770479552 2808
9368 723079 3 3 0 1e-04 0.4 80 "PR" 0.260028755874205 0.559310106576698 0.162503570335658 0.349387091831327 0.487136849764456 0.536670789894288 0.340357584048788 0.373238288501809 0.747165605638661 0.544088013022726 0.502861154384446 0.365426046103722 0.968442822679963 0.988953692903791 0.981834547221872 0.0315571773200371 0.0110463070962088 0.0181654527781281 883
9369 540965 4 3 0 1e-04 0.4 80 "PR" 0.25949537485887 0.564499271559586 0.158344132769081 0.344089005466841 0.486669199046075 0.537053768798517 0.339934990006807 0.373014407719749 0.746164573904945 0.546044697448644 0.498279122775888 0.363542188597412 0.986219685646832 0.82997409818485 0.884139997868145 0.013780314353168 0.17002590181515 0.115860002131855 2085
9370 176606 5 3 0 1e-04 0.4 80 "PR" 0.258685687823779 0.570718176310754 0.153186784711658 0.337777240223304 0.491086563649958 0.543440091630395 0.332634326639687 0.366184731046651 0.749772251473737 0.55230263566537 0.485821111351344 0.356959780084001 0.938073596435914 0.558638414920669 0.689098528097796 0.0619264035640863 0.441361585079331 0.310901471902204 289
9371 315129 1 0.05 0.25 1e-04 0.4 80 "PR" 0.258154050824741 0.553029888766789 0.166124630909373 0.355727767321401 0.499187632257075 0.54997438833761 0.326006618673468 0.358969388805525 0.757341683081816 0.550987616867992 0.492131249582841 0.357893204897023 0.999463971243295 0.999363107667993 0.999397477456792 0.000536028756704826 0.000636892332007042 0.000602522543207924 3601
9372 322406 2 0.05 0.25 1e-04 0.4 80 "PR" 0.255555339354942 0.55066046444889 0.166268840619318 0.358080847719077 0.500368833390524 0.550013743947454 0.326706752660492 0.358909972755869 0.755924172745466 0.550202404873982 0.492975593279811 0.35866008231276 0.997629538273947 0.998138975574293 0.997966737254833 0.00237046172605286 0.00186102442570747 0.00203326274516656 1247
9373 833422 3 0.05 0.25 1e-04 0.4 80 "PR" 0.255827020108377 0.549551863972903 0.167321764884212 0.359190495754672 0.499864653540593 0.549073157416734 0.327882561981214 0.359885862277292 0.75569167364897 0.54921417218272 0.495204326865425 0.359671827363891 0.999708687156562 0.999723717804695 0.999718628727795 0.000291312843438365 0.00027628219530517 0.000281371272205022 3601
9374 1183840 4 0.05 0.25 1e-04 0.4 80 "PR" 0.255734801651332 0.549167091960836 0.167538721033734 0.359564362683113 0.498733944637927 0.548043918234364 0.328678288365774 0.360917849754734 0.754468746289259 0.548406232366694 0.496217009399508 0.360477752190305 0.998750290996763 0.997422364118809 0.997872496086055 0.00124970900323724 0.00257763588119122 0.00212750391394533 2805
9375 307055 5 0.05 0.25 1e-04 0.4 80 "PR" 0.255298878946119 0.553960716265888 0.163512164745287 0.354749681757046 0.502429037547818 0.551192029761938 0.326274820093569 0.357737680373624 0.757727916493937 0.552102696297242 0.489786984838855 0.356753558110042 0.999099609372526 0.998995438358587 0.999030527243838 0.000900390627474378 0.00100456164141267 0.000969472756162477 1860
9376 651211 1 3 0.25 1e-04 0.4 80 "PR" 0.262455525051018 0.563168386718709 0.161062492535554 0.345460515217267 0.490085070594699 0.541877778398468 0.333080233211256 0.367212909199244 0.752540595645717 0.548992997438308 0.49414272574681 0.359943316525712 0.999333766433399 0.998200565943231 0.998594528749142 0.000666233566600869 0.00179943405676891 0.0014054712508581 1729
9377 439372 2 3 0.25 1e-04 0.4 80 "PR" 0.256888560202547 0.560764622513408 0.159492335135861 0.347879408657984 0.496010950862532 0.54350036981781 0.334470930603077 0.365488396717815 0.75289951106508 0.549141404230839 0.493963265738938 0.35973397045559 0.998153422586307 0.995767676771824 0.996579544468665 0.00184657741369325 0.00423232322817616 0.00342045553133541 283
9378 577734 3 3 0.25 1e-04 0.4 80 "PR" 0.258597557720336 0.560467824020548 0.160769033173181 0.348223510943785 0.487783605566092 0.534633928367394 0.343637769453548 0.375119937934285 0.746381163286428 0.543102250987129 0.504406802626729 0.366305422472504 0.999740711874409 0.999583839743417 0.999638007855217 0.000259288125590987 0.000416160256583219 0.000361992144782729 3601
9379 665578 4 3 0.25 1e-04 0.4 80 "PR" 0.25682678749515 0.558503278437437 0.161130996222482 0.350127712884814 0.487943643051278 0.53405308086706 0.345005548463109 0.375913464193856 0.744770430546428 0.54202138088016 0.506136544685591 0.367512748955044 0.999718748934609 0.999586905717066 0.999632240095222 0.000281251065390934 0.000413094282933814 0.0003677599047777 3601
9380 835936 5 3 0.25 1e-04 0.4 80 "PR" 0.256595984147184 0.566530886327799 0.155009742670663 0.342015163353781 0.490970538214191 0.536604649537389 0.34303638705671 0.373218443341279 0.747566522361375 0.546250670343879 0.498046129727372 0.363164124624287 0.999688032246158 0.999578443886941 0.999615915840648 0.000311967753842227 0.000421556113059501 0.00038408415935174 3601
9381 812724 1 0.05 0.5 1e-04 0.4 80 "PR" 0.256002796975834 0.555389604190629 0.162917536372871 0.353337536404361 0.502381581038419 0.550171013790153 0.327785661658487 0.358776077889777 0.758384378014254 0.551905822057405 0.490703198031358 0.356967685383719 0.999830730869414 0.999825798231841 0.999827462197357 0.000169269130586193 0.000174201768159403 0.000172537802642662 3601
9382 245732 2 0.05 0.5 1e-04 0.4 80 "PR" 0.257217547619489 0.554601793051828 0.164321473199906 0.354149111321346 0.498426565832012 0.546602901578011 0.33071768048062 0.362361560240683 0.7556441134515 0.549281783992008 0.495039153680526 0.359610840986288 0.999817163685408 0.999814571250174 0.999815452679831 0.00018283631459223 0.000185428749826437 0.000184547320168762 3601
9383 1082598 3 0.05 0.5 1e-04 0.4 80 "PR" 0.253897917219209 0.551182889968129 0.164800654605259 0.357575555348567 0.502768077980131 0.549351428776608 0.32932872229034 0.359615345532752 0.75666599519934 0.549945049785356 0.4941293768956 0.358952227638231 0.999752371282877 0.999696149940921 0.999715012961159 0.000247628717122611 0.000303850059078871 0.000284987038840508 3601
9384 361439 4 0.05 0.5 1e-04 0.4 80 "PR" 0.25879612401334 0.552723275109664 0.166720121320939 0.356002151999405 0.497556385059614 0.549334506822914 0.325839012560758 0.359597401344271 0.756352509072953 0.550469559168322 0.492559133881697 0.358392168965296 0.99982304373511 0.999815684903509 0.999818201891679 0.000176956264890095 0.000184315096490713 0.000181798108321185 3601
9385 1178221 5 0.05 0.5 1e-04 0.4 80 "PR" 0.255070954739461 0.552361873592923 0.164655351332583 0.356391822683277 0.501961386153513 0.549690373595602 0.328267872909324 0.359254797242806 0.757032340892974 0.550562776867336 0.492923224241906 0.358318398662778 0.999776783468575 0.99952696004922 0.999611112095879 0.000223216531425276 0.000473039950780101 0.000388887904120901 3601
9386 1105806 1 3 0.5 1e-04 0.4 80 "PR" 0.257267790093954 0.563282072476289 0.157829708710559 0.345307564577225 0.489190903063608 0.534437804684792 0.345179421424928 0.375598380059468 0.746458693157562 0.543851365982159 0.503009130135488 0.365716427747382 0.999829208555175 0.99980563038247 0.999813728569378 0.00017079144482518 0.000194369617529938 0.000186271430622202 3601
9387 1125504 2 3 0.5 1e-04 0.4 80 "PR" 0.259322824407366 0.559420893755395 0.161991436490774 0.349268033455594 0.486943286237778 0.535127918516573 0.342111643411883 0.374318039589815 0.746266110645144 0.543102524545516 0.504103079902657 0.366095331996045 0.999826613070713 0.999823210094504 0.999824388516303 0.000173386929286977 0.000176789905495686 0.000175611483697156 3601
9388 1016980 3 3 0.5 1e-04 0.4 80 "PR" 0.257990714841982 0.562854367911522 0.15859360545152 0.34579580588602 0.48794553996793 0.533830365694099 0.345242983886258 0.376066993586802 0.745936254809912 0.543274529975522 0.503836589337779 0.366221055375028 0.999844776133563 0.999788525054004 0.999807907935418 0.00015522386643666 0.000211474945995959 0.000192092064581638 3601
9389 58130 4 3 0.5 1e-04 0.4 80 "PR" 0.257738056635599 0.562434125309268 0.158734429087255 0.346198569531332 0.488717219647231 0.534925900677403 0.343914901577382 0.374832552301821 0.74645527628283 0.543856197600462 0.502649330664637 0.365540426877699 0.999825218056751 0.999459746936045 0.999585485151344 0.000174781943249143 0.000540253063954888 0.000414514848655978 3601
9390 493930 5 3 0.5 1e-04 0.4 80 "PR" 0.257508360140186 0.557681999183291 0.162205980450939 0.351009091974316 0.491468015498332 0.539420298897282 0.338416729894547 0.370038694522581 0.748976375638518 0.54534465958015 0.500622710345486 0.363864923632142 0.999801075547463 0.999813229475586 0.999809060782373 0.000198924452536939 0.000186770524413851 0.000190939217626938 3601
9391 693632 1 0.05 0 1e-04 0.5 80 "PR" 0.259722271588678 0.551408590977276 0.168375129900694 0.357303687309383 0.495250316747255 0.54597597620313 0.329534278135938 0.363035525777354 0.754972588335933 0.547803992069926 0.497909408036632 0.361105580017897 0.973287581499493 0.98243159678265 0.979287888634559 0.0267124185005069 0.0175684032173501 0.0207121113654413 647
9392 1123369 2 0.05 0 1e-04 0.5 80 "PR" 0.255375385959611 0.547666639327778 0.168451856917868 0.36111223048368 0.497704848222989 0.545074012885448 0.332553177765773 0.36391305490872 0.753080234182601 0.545934263377886 0.50100503468364 0.362982549841693 0.876446113571417 0.871240941867536 0.873005618418071 0.123553886428583 0.128759058132464 0.126994381581929 1845
9393 331434 3 0.05 0 1e-04 0.5 80 "PR" 0.254271207003299 0.551589348638421 0.164752487375054 0.357141698094586 0.49913524119748 0.543758699764248 0.335476783517636 0.365250932486277 0.753406448200778 0.546356040797221 0.50022927089269 0.362560737758185 0.952105433210838 0.939207514589989 0.943555888251552 0.0478945667891624 0.0607924854100111 0.0564441117484477 2326
9394 965669 4 0.05 0 1e-04 0.5 80 "PR" 0.253468827686888 0.548114659822603 0.166846694561895 0.360635340758334 0.500883285984614 0.545206453837133 0.334433604267453 0.363822473231095 0.754352113671502 0.546161738481768 0.501280298829349 0.362773956725825 0.997010958510731 0.997362291838731 0.997244266708902 0.00298904148926954 0.00263770816126905 0.00275573329109757 3407
9395 1091927 5 0.05 0 1e-04 0.5 80 "PR" 0.259750695000553 0.559422743287607 0.162220079680932 0.349232758578158 0.498419727968043 0.554975070301219 0.318050366578888 0.35380243078694 0.758170422968597 0.556470450957496 0.48027044625982 0.352265762971924 0.396544190464389 0.360329363488497 0.372728771994688 0.603455809535611 0.639670636511503 0.627271228005312 168
9396 622475 1 3 0 1e-04 0.5 80 "PR" 0.256520810451212 0.563590677009768 0.157139290419138 0.345034435557066 0.491196942008967 0.535989816153322 0.343723770863999 0.373595365782172 0.747717752460179 0.544942407615387 0.500863061283137 0.364333794924028 0.944002091418554 0.824128527632972 0.865098464154304 0.0559979085814462 0.175871472367028 0.134901535845696 764
9397 1066247 2 3 0 1e-04 0.5 80 "PR" 0.261195655093752 0.561313683405233 0.161791614832376 0.347349353835188 0.488843392895257 0.547247806841607 0.325503004307529 0.362496489379167 0.750039047989009 0.551812356059787 0.487294619139906 0.357578364910189 0.867019147542997 0.337634262241177 0.521749013707501 0.132980852457003 0.662365737758823 0.478250986292499 280
9398 416164 3 3 0 1e-04 0.5 80 "PR" 0.257511481776444 0.560648092778678 0.16003447263477 0.348032918648901 0.48803637116354 0.532076578323125 0.347838694385908 0.377856980042296 0.745547852939984 0.541384243364653 0.507873167020679 0.368144143828579 0.97752541226076 0.965685818713345 0.969760392502324 0.02247458773924 0.0343141812866554 0.0302396074976757 2810
9399 969142 4 3 0 1e-04 0.5 80 "PR" 0.256122608872735 0.555320049852742 0.163120636973104 0.353329209068142 0.493955683003666 0.549928439483215 0.32364539288876 0.358879513920105 0.750078291876401 0.551566134288247 0.486766029861864 0.357191090626569 0.670434308103837 0.288534670110404 0.418827698188199 0.329565691896163 0.711465329889596 0.581172301811801 283
9400 412989 5 3 0 1e-04 0.5 80 "PR" 0.255861113493828 0.552221297061626 0.16531460389375 0.356513256010556 0.48718700367534 0.535701099720552 0.342129846477842 0.374320013280335 0.743048117169168 0.541013030078286 0.507444450371593 0.368589026372439 0.908177392344254 0.652741865738015 0.740558944659776 0.091822607655746 0.347258134261985 0.259441055340224 1484
9401 289287 1 0.05 0.25 1e-04 0.5 80 "PR" 0.254189870471654 0.548017702605443 0.167402134783072 0.360753301100243 0.500435782330827 0.545621678378929 0.3334684845506 0.363404221194607 0.75462565280248 0.546409823431277 0.500870619333673 0.362530685706542 0.999169360858886 0.998927238768887 0.999008783284358 0.000830639141114353 0.00107276123111346 0.000991216715642165 893
9402 722783 2 0.05 0.25 1e-04 0.5 80 "PR" 0.255719124834275 0.548172980232657 0.168297211507601 0.360581073738542 0.497012130890545 0.543714803144166 0.33412030770092 0.365305526726393 0.75273125572482 0.545201529508758 0.502417519208521 0.363729099315659 0.999751097562033 0.99973093095878 0.99973777857479 0.000248902437966739 0.000269069041219561 0.000262221425210369 3601
9403 412173 3 0.05 0.25 1e-04 0.5 80 "PR" 0.25663354635316 0.549126600749295 0.168165662385188 0.359671835601018 0.496611353973622 0.54210111733137 0.336325413241619 0.366937098986263 0.753244900326782 0.54445664253533 0.504491075626807 0.364500708081329 0.999264925687919 0.999350965144814 0.999321679605286 0.000735074312081026 0.000649034855186444 0.000678320394713825 3601
9404 1087531 4 0.05 0.25 1e-04 0.5 80 "PR" 0.254737007943227 0.55042260792625 0.166028765404534 0.358274405188222 0.499043994512306 0.545966096664987 0.332137638363999 0.363041371239925 0.753781002455533 0.547442851983797 0.498166403768533 0.36146067338408 0.999709193579566 0.999716212498426 0.999713841514335 0.000290806420434481 0.000283787501573528 0.000286158485665045 3601
9405 819307 5 0.05 0.25 1e-04 0.5 80 "PR" 0.257890857613106 0.551914817193505 0.166823506086248 0.356798300846714 0.496623491455777 0.545177741963932 0.33165624261964 0.363843216340628 0.754514349068883 0.547441154939001 0.498479748705889 0.361475753848062 0.996740438521349 0.995632472799542 0.99601085499274 0.0032595614786507 0.00436752720045793 0.00398914500725994 772
9406 295929 1 3 0.25 1e-04 0.5 80 "PR" 0.258985563883558 0.562215777168784 0.159663560895285 0.346406135138151 0.485358237900946 0.529560492919703 0.350002907804483 0.380321446541105 0.744343801784503 0.540295808912022 0.509666468699769 0.369175727568342 0.992681675257745 0.982786081131873 0.986214171284211 0.00731832474225482 0.017213918868127 0.0137858287157892 1731
9407 658739 2 3 0.25 1e-04 0.5 80 "PR" 0.256338865155851 0.5608541948274 0.159073900292065 0.347806784884195 0.491747771108399 0.535635053398239 0.344758579413456 0.374077756627762 0.74808663626425 0.543854594313464 0.503832479705521 0.365516229567434 0.989363120533962 0.925204905477645 0.947117075578938 0.010636879466038 0.0747950945223548 0.0528829244210622 1851
9408 887572 3 3 0.25 1e-04 0.5 80 "PR" 0.259953532181182 0.563093109070393 0.159595555687025 0.345479818605082 0.48335040740079 0.528613245372347 0.350288115069646 0.381500585840733 0.743303939581973 0.53996939008558 0.509883670756672 0.3696416034076 0.999726686386455 0.999582927684635 0.999632985764361 0.000273313613545046 0.000417072315364893 0.000367014235638974 3601
9409 703812 4 3 0.25 1e-04 0.5 80 "PR" 0.254637630877899 0.558301230790326 0.159934019772687 0.350346056974278 0.488699834094825 0.531207324806567 0.349564842150932 0.378438190903778 0.743337464972724 0.539978533797789 0.509498861923619 0.36934620049726 0.999739799496806 0.945738516800789 0.96416842638266 0.000260200503193922 0.0542614831992106 0.03583157361734 1126
9410 1121865 5 3 0.25 1e-04 0.5 80 "PR" 0.255234965848851 0.563194001154042 0.156670375491768 0.345390592071635 0.490664481194214 0.532291029053909 0.349256653663245 0.377530822726906 0.745899447043065 0.54229280250154 0.505927029155013 0.367130821506124 0.999724283875358 0.999517217779397 0.999587785228595 0.000275716124642047 0.000482782220603261 0.000412214771404744 3601
9411 943917 1 0.05 0.5 1e-04 0.5 80 "PR" 0.255749887004929 0.550573030293926 0.166470829290538 0.358142739588255 0.49652146333351 0.542688780636495 0.335522199367071 0.366339543023107 0.752271350338439 0.545326341579055 0.501993028657609 0.363596924357319 0.999803828304912 0.999804770727207 0.999804450668952 0.000196171695088444 0.000195229272792708 0.000195549331047809 3601
9412 1236574 2 0.05 0.5 1e-04 0.5 80 "PR" 0.254339438224704 0.552412796616341 0.164116157166736 0.356270674364697 0.501504952996286 0.547871627546786 0.330758887076137 0.361128020566942 0.75584439122099 0.549373987701888 0.494875044242873 0.359520162753412 0.999816655016717 0.999815444212423 0.999815851458718 0.000183344983283473 0.000184555787577108 0.000184148541281656 3601
9413 738223 3 0.05 0.5 1e-04 0.5 80 "PR" 0.252680623684125 0.549415603387777 0.165362474212262 0.35932610144105 0.500067384338081 0.543757590689336 0.336212332111766 0.365268023130159 0.752748008022206 0.545635437541035 0.501574806324028 0.363295678714648 0.999819095439456 0.999802598797843 0.999808132489087 0.000180904560543902 0.000197401202157253 0.000191867510913366 3601
9414 647968 4 0.05 0.5 1e-04 0.5 80 "PR" 0.252459243286474 0.547561235714777 0.166580535304563 0.361201082051297 0.501138745729996 0.544157235231955 0.336149426595465 0.364868325481118 0.75359798901647 0.545276046024056 0.502729961900028 0.363661847424425 0.999207832974544 0.998501101583542 0.998737783818348 0.000792167025456309 0.00149889841645848 0.00126221618165188 1255
9415 12598 5 0.05 0.5 1e-04 0.5 80 "PR" 0.256649006693622 0.548831277321982 0.168383253117796 0.359938553548698 0.497121719086814 0.544429911351359 0.333121171497885 0.364585039028882 0.753770725780436 0.545904259450556 0.501504424615681 0.36302788004578 0.999747420584885 0.999532256291689 0.999605479110904 0.000252579415115242 0.000467743708310672 0.000394520889095533 3601
9416 1201588 1 3 0.5 1e-04 0.5 80 "PR" 0.258205537665543 0.559557971257014 0.161251575534964 0.34904878365449 0.489921590703283 0.535172320135927 0.343200702322535 0.373974784561122 0.748127128368825 0.54318966364561 0.504452277857499 0.365779048095865 0.999739492156352 0.999786144447826 0.999770101937745 0.000260507843648097 0.000213855552174106 0.000229898062254819 3601
9417 66748 2 3 0.5 1e-04 0.5 80 "PR" 0.262852849469617 0.566108942577539 0.159155672233126 0.342472515976095 0.481678566663981 0.528418981373703 0.349231381867248 0.381584254963296 0.744531416133598 0.540928004804624 0.508387054100373 0.368608071756041 0.999835826951388 0.999574535566159 0.999666326135501 0.000164173048612287 0.000425464433840532 0.000333673864498695 3601
9418 155607 3 3 0.5 1e-04 0.5 80 "PR" 0.25585068247341 0.559289530201563 0.159905357682815 0.349368475938301 0.488418238796274 0.530052135191508 0.351464374639596 0.37997950006999 0.744268921269684 0.539563408379648 0.511369732322412 0.370024931276656 0.999830615998992 0.999810672443181 0.999817503108417 0.000169384001008249 0.000189327556819168 0.000182496891582953 3601
9419 886821 4 3 0.5 1e-04 0.5 80 "PR" 0.257789917181758 0.556081410844043 0.163624071395779 0.352533686774093 0.489418138270236 0.535089158578329 0.343102395196817 0.374151622517246 0.747208055451995 0.541985399904614 0.506726466592596 0.367048715436233 0.999820021062534 0.998781449822017 0.999138684397629 0.000179978937466026 0.00121855017798291 0.000861315602370756 3601
9420 735973 5 3 0.5 1e-04 0.5 80 "PR" 0.259819212123601 0.560444678780198 0.161572655447965 0.348173118160364 0.484831021850396 0.530767877602939 0.347632127145917 0.379132767154257 0.744650233973997 0.540566757142635 0.509204782593882 0.368912775142837 0.999824223598018 0.999132466094857 0.999372915459157 0.000175776401982025 0.000867533905142568 0.000627084540843215 3601
9421 873659 1 0.05 0 1e-04 0.6 80 "PR" 0.254791192155587 0.543272483117891 0.171490413942621 0.36556155454368 0.49612114005774 0.53929076980482 0.340367020871344 0.369794617641925 0.750912332213327 0.540617864856999 0.511857434813965 0.368382796288291 0.999622323530201 0.999521197067594 0.99955549482995 0.000377676469799445 0.000478802932406162 0.00044450517004958 3601
9422 79015 2 0.05 0 1e-04 0.6 80 "PR" 0.253180630494881 0.545930118945633 0.16833986470028 0.362853221490072 0.499145477468928 0.541762160361099 0.338600348140524 0.367302713676498 0.752326107963809 0.543142841813396 0.506940212840803 0.365827957531666 0.952348455765066 0.957516117834418 0.955777812860919 0.0476515442349342 0.0424838821655818 0.0442221871390814 2695
9423 988889 3 0.05 0 1e-04 0.6 80 "PR" 0.259560170102099 0.550252524538528 0.169174214219009 0.358505937901395 0.49512683713036 0.545321756219972 0.330369464546164 0.363679054083884 0.754687007232459 0.546990360020435 0.499543678765173 0.361927929186108 0.813443364564002 0.798533204213577 0.803658201118565 0.186556635435998 0.201466795786423 0.196341798881435 1725
9424 1121181 4 0.05 0 1e-04 0.6 80 "PR" 0.250035971503308 0.542158243643788 0.169198683371866 0.366617007190602 0.497731995097241 0.537606665297166 0.344159382227531 0.371479763588867 0.747767966600548 0.539100395032582 0.513358065599397 0.369882744465958 0.988928075952637 0.989431335096298 0.989263138212426 0.0110719240473632 0.0105686649037017 0.0107368617875739 2096
9425 545678 5 0.05 0 1e-04 0.6 80 "PR" 0.254768366398534 0.551856917972603 0.164814452166325 0.356867137397407 0.499262893852187 0.548160176542162 0.32882467134828 0.360734748605776 0.754031260250722 0.549380510603626 0.493639123514606 0.359457283503141 0.545431110727611 0.561394752999722 0.55600357807973 0.454568889272389 0.438605247000278 0.44399642192027 528
9426 36987 1 3 0 1e-04 0.6 80 "PR" 0.256109340099512 0.566119035975613 0.155026993627689 0.342455463454585 0.494676752128219 0.547134305490629 0.329379991849527 0.362479347100919 0.750786092227731 0.553291265644156 0.484406985477216 0.355987302511442 0.582316417181059 0.234073311333503 0.352607558230018 0.417683582818941 0.765926688666497 0.647392441769982 164
9427 690159 2 3 0 1e-04 0.6 80 "PR" 0.2628290894706 0.566402220514272 0.158878587244593 0.342194338381588 0.490057510622791 0.544845332136098 0.328698279453077 0.364203994960883 0.752886600093392 0.552035119962544 0.48757686669767 0.356863733663617 0.681442962712369 0.43033445653445 0.517715435939475 0.318557037287631 0.56966554346555 0.482284564060525 659
9428 24211 3 3 0 1e-04 0.6 80 "PR" 0.261219464404883 0.564573555630236 0.159300883207632 0.344021102561816 0.486853764856427 0.5430846886291 0.330682319459126 0.366721824483824 0.74807322926131 0.550149132704591 0.489983202666758 0.359260327526005 0.642425392144389 0.341908661115084 0.446591226770016 0.357574607855611 0.658091338884916 0.553408773229984 646
9429 708821 4 3 0 1e-04 0.6 80 "PR" 0.258696957225752 0.557323441353787 0.163227077162152 0.351343051450505 0.479805807234049 0.522111948640471 0.357914649804756 0.38799592017115 0.7385027644598 0.533686363626693 0.521141726966908 0.37595193658882 0.98736134086054 0.870588279330003 0.911303052040612 0.0126386591394597 0.129411720669996 0.0886969479593885 2086
9430 1073371 5 3 0 1e-04 0.6 80 "PR" 0.255201449057839 0.557604204751014 0.160896711713485 0.351087467432542 0.490578510050962 0.541253103252061 0.336022215030767 0.368638512479186 0.745779959108801 0.546443807702806 0.496918926744252 0.363064122921595 0.748969509274031 0.338871783657749 0.478978818846938 0.251030490725969 0.661128216342251 0.521021181153062 539
9431 571262 1 0.05 0.25 1e-04 0.6 80 "PR" 0.255460965182943 0.547115015597307 0.168948817922426 0.361670768801569 0.497430489604732 0.54173676376449 0.337492223336351 0.36733765097978 0.752891454787675 0.543534870101246 0.506441041258777 0.365442410694116 0.992389342540436 0.995199222165577 0.994246423197848 0.00761065745956373 0.00480077783442346 0.00575357680215187 530
9432 188570 2 0.05 0.25 1e-04 0.6 80 "PR" 0.25582951941304 0.545550518134093 0.170466224195618 0.363249378388514 0.494986555488258 0.539332086224979 0.339565338795034 0.369764160055051 0.750816074901298 0.541403765159664 0.510031562990652 0.367592598672448 0.999668851394817 0.999686001755764 0.999680162550084 0.000331148605183168 0.000313998244235498 0.000319837449915936 3601
9433 100560 3 0.05 0.25 1e-04 0.6 80 "PR" 0.25799927873229 0.548106057049244 0.169907117187701 0.360635389135731 0.493954483324947 0.540535573602173 0.337005813146053 0.368548692823997 0.751953762057237 0.543085767334826 0.506912930333754 0.365882277336688 0.999669503350338 0.999659412650211 0.999662871537692 0.000330496649662287 0.000340587349789248 0.000337128462307794 3601
9434 700903 4 0.05 0.25 1e-04 0.6 80 "PR" 0.255717477001694 0.549387947885994 0.167330359057597 0.359355415551692 0.495514959804485 0.538434541923409 0.341236239701599 0.370645852718904 0.751232436806179 0.542096431109177 0.508566598759195 0.366870926800831 0.995565945702975 0.99111925793438 0.992630542485738 0.00443405429702501 0.00888074206561954 0.00736945751426157 3173
9435 42040 5 0.05 0.25 1e-04 0.6 80 "PR" 0.254138899102221 0.544466709100962 0.170201293440046 0.36430436144096 0.493398272369113 0.536043981296725 0.343599923617743 0.373058705344925 0.747537171471333 0.538844364908174 0.513801217057788 0.370147087639072 0.999725210186187 0.999724012252975 0.999724419052306 0.000274789813812557 0.000275987747024751 0.000275580947694424 3601
9436 958375 1 3 0.25 1e-04 0.6 80 "PR" 0.262437184993755 0.561663855703815 0.162225854887844 0.347027358929432 0.477952189556183 0.52069617839041 0.359042380758763 0.389626195299868 0.740389374549938 0.534326597625989 0.521268235646608 0.375459583893902 0.999758960475842 0.954515894402161 0.970466115701619 0.000241039524157702 0.0454841055978387 0.0295338842983812 772
9437 1020144 2 3 0.25 1e-04 0.6 80 "PR" 0.255648919559403 0.560173673812505 0.15922536375802 0.348525714852947 0.487456931147078 0.525009332854442 0.358442305374962 0.384827176809155 0.74310585070648 0.536431496478912 0.517667669132982 0.373039206829277 0.999648276969112 0.999567611371321 0.999595224953566 0.000351723030888044 0.000432388628678563 0.000404775046434025 3601
9438 1125098 3 3 0.25 1e-04 0.6 80 "PR" 0.25939850500586 0.558203320453877 0.163024463477545 0.350465149758072 0.479454232241161 0.519782900832109 0.361042587477062 0.390200321510025 0.738852737247021 0.532498463783746 0.524067050954607 0.377052514729143 0.999736729029442 0.998512945681115 0.998940296829568 0.000263270970558039 0.0014870543188848 0.0010597031704323 2930
9439 181171 4 3 0.25 1e-04 0.6 80 "PR" 0.25507350586837 0.553029341148341 0.164253812115014 0.355679689613648 0.480531450852574 0.520962333425135 0.360244032716045 0.38911652144057 0.735604956720945 0.531453593790915 0.524497844831059 0.378181135078114 0.980861679396682 0.509611839587504 0.672325832459633 0.0191383206033184 0.490388160412496 0.327674167540367 289
9440 1075726 5 3 0.25 1e-04 0.6 80 "PR" 0.255438819163176 0.555862901268661 0.162289097359318 0.352827322860824 0.482133772534642 0.520201409407056 0.362569079900772 0.389827502067644 0.737572591697817 0.531834777540704 0.52485817726009 0.377760337539556 0.999655842526765 0.999072639906394 0.999273625625872 0.000344157473234601 0.000927360093605582 0.000726374374128491 1015
9441 527638 1 0.05 0.5 1e-04 0.6 80 "PR" 0.253815559956383 0.548948262357124 0.166441329379576 0.359803481877771 0.4996521611152 0.542304775260502 0.338114511742469 0.366759846821447 0.753467721071583 0.544514763011647 0.504555841122045 0.364445458743794 0.999650518208841 0.999649726992435 0.99964999330159 0.000349481791159331 0.000350273007564932 0.0003500066984104 3601
9442 792300 2 0.05 0.5 1e-04 0.6 80 "PR" 0.256994362281502 0.550100697373994 0.167645916603997 0.35864116517816 0.497293597128897 0.543475797028773 0.334706134412788 0.365591142982119 0.754287959410399 0.545695452900448 0.502352051016786 0.363261859095162 0.999706271982276 0.999567298204318 0.99961461000415 0.000293728017724478 0.000432701795681511 0.00038538999585002 3601
9443 42225 3 0.05 0.5 1e-04 0.6 80 "PR" 0.252946661644884 0.544907527069405 0.168998696342697 0.363878022776407 0.497659996577977 0.538429528390164 0.342790842021514 0.370677389744342 0.75060665822286 0.540576952090734 0.511789538364211 0.368422745245201 0.99983013856564 0.99981850249379 0.999822420566638 0.000169861434359548 0.000181497506210292 0.00017757943336233 3601
9444 110559 4 0.05 0.5 1e-04 0.6 80 "PR" 0.253749263122189 0.545531544688834 0.169032466110315 0.363251535462556 0.497136229024628 0.539526254448128 0.340679737094094 0.369555389848212 0.750885492146817 0.541526421496439 0.509712203204409 0.367455288210585 0.999815306587254 0.999724525620077 0.999755180679279 0.00018469341274605 0.000275474379922814 0.000244819320720646 3601
9445 133236 5 0.05 0.5 1e-04 0.6 80 "PR" 0.254726726972158 0.54449671040956 0.170488585120943 0.364266384158799 0.494145248642216 0.537140430370707 0.342311885982187 0.371964156383952 0.748871975614374 0.539601174210962 0.51280047110313 0.369388568031397 0.999834850581097 0.999796774557749 0.999809713906279 0.000165149418902954 0.000203225442250896 0.000190286093720874 3601
9446 1105633 1 3 0.5 1e-04 0.6 80 "PR" 0.256817947267741 0.559146937451881 0.16064688260327 0.34950694493958 0.481673551320551 0.518938266679939 0.364656515293722 0.391585800224412 0.738491498588293 0.532056405338645 0.525303397896993 0.377863381296583 0.999842437896585 0.9994648595251 0.999595499606723 0.000157562103414741 0.00053514047490032 0.000404500393276642 3601
9447 172594 2 3 0.5 1e-04 0.6 80 "PR" 0.26010319652785 0.560785439168089 0.161461873387689 0.3478897981171 0.482153389560998 0.523632788763777 0.357084421264488 0.386428075731549 0.742256586088848 0.535890516394007 0.518546294652177 0.373718082004209 0.999816761948806 0.999806683608127 0.999810197581334 0.000183238051194407 0.000193316391872662 0.000189802418666207 3601
9448 118672 3 3 0.5 1e-04 0.6 80 "PR" 0.256972584256573 0.554914091248345 0.16403223426957 0.353756970744756 0.485534081234929 0.526785650901432 0.353545521165075 0.382473750922141 0.742506665491502 0.535992904046378 0.517577755434645 0.373072757455437 0.999842649386905 0.999737603805018 0.999773800660794 0.000157350613094637 0.000262396194981986 0.00022619933920579 3601
9449 361907 4 3 0.5 1e-04 0.6 80 "PR" 0.256741119455116 0.554854113931676 0.163848884410603 0.353843684932511 0.481060874992763 0.518975096735468 0.363283526957007 0.390933076124097 0.737801994447879 0.530819807169656 0.527132411367609 0.378691595903586 0.999024124295095 0.999815670672295 0.999541625341549 0.000975875704904987 0.000184329327704645 0.000458374658451064 3601
9450 249477 5 3 0.5 1e-04 0.6 80 "PR" 0.257368029089966 0.558238295223728 0.161675864986515 0.350416922215581 0.482083278875996 0.521002692650635 0.361380315763808 0.389330649955783 0.739451307965961 0.533209381619833 0.523056180750323 0.376580049630089 0.99983113745512 0.999512015455392 0.999622558509057 0.000168862544880049 0.000487984544607986 0.000377441490943056 3601
9451 1079615 1 0.05 0 1e-04 0.7 80 "PR" 0.255366525037337 0.547023599125625 0.168942920634676 0.361709669440643 0.492341629929216 0.532171212680311 0.348923448729798 0.37698417044657 0.747708154966554 0.537135804070959 0.517866369364474 0.371878269758319 0.999586415297253 0.999570761612615 0.999576096220845 0.000413584702747088 0.000429238387384625 0.000423903779155166 3601
9452 54782 2 0.05 0 1e-04 0.7 80 "PR" 0.257319487754159 0.559218422261113 0.160916375007485 0.349379661850513 0.499174482953838 0.554162276905172 0.319948061967964 0.354609344477171 0.756493970707997 0.555826311994564 0.480864436975449 0.352887216418125 0.306204245816594 0.268922403514511 0.281594946890156 0.693795754183406 0.731077596485489 0.718405053109844 166
9453 1158346 3 0.05 0 1e-04 0.7 80 "PR" 0.257216318741413 0.549792657182325 0.168075955217543 0.358947991970421 0.495818597245011 0.54520916601081 0.331215342811357 0.363742484712598 0.753034915986424 0.546747825549665 0.4992912980289 0.362132563417525 0.592842148472461 0.583420607215773 0.586636871197004 0.407157851527539 0.416579392784227 0.413363128802996 1246
9454 276200 4 0.05 0 1e-04 0.7 80 "PR" 0.259325624195181 0.55459944313675 0.165660180818538 0.35408159723006 0.495921729869674 0.551751233382435 0.321285030746973 0.357065022457625 0.755247354064855 0.552699227795845 0.48694521156551 0.356071289603858 0.378824444127913 0.369574142105668 0.372749236253387 0.621175555872087 0.630425857894332 0.627250763746613 296
9455 456721 5 0.05 0 1e-04 0.7 80 "PR" 0.257058250543825 0.558389431186438 0.161365000121402 0.350254257060477 0.499463023557016 0.552826078674042 0.32215706007474 0.355977230187119 0.756521274100841 0.554668527835673 0.483522060196142 0.354081619770317 0.352528024062765 0.341319754996603 0.345125161073501 0.647471975937235 0.658680245003397 0.654874838926499 768
9456 719526 1 3 0 1e-04 0.7 80 "PR" 0.2563998989343 0.555605889095913 0.163092733200949 0.353052672097777 0.481979175214777 0.517080580540213 0.366320777938313 0.39221030715851 0.738379074149077 0.529705574641174 0.529413511139262 0.379377772639866 0.999641113318129 0.999563194919398 0.999590084440796 0.000358886681870831 0.000436805080602059 0.000409915559203546 3601
9457 851511 2 3 0 1e-04 0.7 80 "PR" 0.257676160586621 0.561484228151663 0.159462285345437 0.347178397316465 0.491881793463964 0.54586685958757 0.329891012528719 0.363961914373755 0.749557954050585 0.550883934018653 0.489353297874156 0.35857066975525 0.635656403106157 0.283680850228384 0.404497322313085 0.364343596893843 0.716319149771616 0.595502677686915 645
9458 1231556 3 3 0 1e-04 0.7 80 "PR" 0.258091785692066 0.56410134094564 0.15770147808144 0.344532070100803 0.487932461076874 0.540548656208293 0.33531963286659 0.369235866220285 0.74602424676894 0.548218579082223 0.49302111094803 0.361194323826113 0.650917898275436 0.22360751208553 0.371011671203787 0.349082101724564 0.77639248791447 0.628988328796213 525
9459 1084228 4 3 0 1e-04 0.7 80 "PR" 0.258537290240792 0.564914427611173 0.157369864403935 0.343704802098682 0.489537116095902 0.542246680498005 0.333861329857251 0.367780826693133 0.748074406336693 0.549634747972567 0.491231194261186 0.359938174735366 0.566022907456934 0.207885942197509 0.331360133890901 0.433977092543066 0.792114057802491 0.668639866109099 164
9460 744970 5 3 0 1e-04 0.7 80 "PR" 0.258668949706042 0.56003628784807 0.161133429527438 0.348622647605905 0.486732442900355 0.531459412613166 0.347719689677367 0.378211098493486 0.745401392606397 0.540836071617692 0.508853119204805 0.368505272791343 0.894323202146721 0.65941215771378 0.740611417320387 0.105676797853279 0.34058784228622 0.259388582679613 1731
9461 319524 1 0.05 0.25 1e-04 0.7 80 "PR" 0.255448743802172 0.541608901363242 0.173251625481151 0.367209997611688 0.491592970009813 0.533237262373934 0.346697826041398 0.375892907798235 0.747041713811984 0.536050796593025 0.519949451522549 0.372974222794851 0.892359402062294 0.819821648473996 0.844596834292957 0.107640597937706 0.180178351526004 0.155403165707043 413
9462 426416 2 0.05 0.25 1e-04 0.7 80 "PR" 0.252861676271969 0.542203780744117 0.171051109449192 0.366572472528187 0.494722177165865 0.534215921459704 0.347372217499741 0.374931943750415 0.747583853437835 0.536873570524944 0.518423326948933 0.372150066334265 0.999714097244762 0.999700931019608 0.999705379766825 0.000285902755237699 0.000299068980392031 0.000294620233174453 3601
9463 1193136 3 0.05 0.25 1e-04 0.7 80 "PR" 0.252169188877139 0.541533647863198 0.171100819468875 0.367264100913911 0.494928064319638 0.533955387641539 0.347898099881865 0.375190748030551 0.747097253196777 0.536474178036941 0.51899891935074 0.372555619136466 0.989909835433259 0.988172860707062 0.988758569510477 0.0100901645667405 0.011827139292938 0.0112414304895228 652
9464 270812 4 0.05 0.25 1e-04 0.7 80 "PR" 0.253328799031704 0.542785413574987 0.170952170970831 0.365970124539231 0.495104016753941 0.535667306679626 0.345305230769923 0.373470753343827 0.748432815785644 0.538033265668566 0.516257401740753 0.370976724674805 0.99977103385093 0.999708704763169 0.999729784079221 0.000228966149070226 0.000291295236831002 0.000270215920779472 3601
9465 1261757 5 0.05 0.25 1e-04 0.7 80 "PR" 0.250336973668571 0.540860672458987 0.17033061553671 0.36789697344303 0.496386412114203 0.534175758042676 0.348571830002062 0.374970397699926 0.746723385782774 0.53638663092114 0.518902445538771 0.372630483661191 0.99689185826607 0.995748618365454 0.996131583410872 0.0031081417339304 0.00425138163454566 0.00386841658912791 408
9466 690663 1 3 0.25 1e-04 0.7 80 "PR" 0.258087597674435 0.559054794148908 0.161622600427417 0.349633930904819 0.479634825591348 0.515373975905096 0.368232080002152 0.394667656493166 0.737722423265782 0.529683202031446 0.529854680429569 0.379919610636193 0.999561092385529 0.95666001254873 0.971574909279383 0.00043890761447053 0.0433399874512695 0.0284250907206173 3051
9467 11997 2 3 0.25 1e-04 0.7 80 "PR" 0.259360924753012 0.558817040529086 0.162757359653522 0.349861990686154 0.474580028832739 0.510636160866968 0.372405672783229 0.399628171899976 0.73394095358575 0.526453973784413 0.535163032436751 0.383293091486469 0.998915517562817 0.983024438250615 0.98860196894083 0.00108448243718329 0.0169755617493849 0.0113980310591701 3168
9468 393127 3 3 0.25 1e-04 0.7 80 "PR" 0.255685642723835 0.559560982386365 0.159647249445593 0.349080543289623 0.484135528989248 0.52044049926577 0.363014458428874 0.389283739233658 0.739821171713082 0.533191688327876 0.522661707874467 0.376181976443492 0.980808849762682 0.655599640052366 0.767348423956738 0.0191911502373183 0.344400359947634 0.232651576043262 776
9469 825063 4 3 0.25 1e-04 0.7 80 "PR" 0.257197601664076 0.55751760148425 0.162127406666949 0.351158242096618 0.480055245313855 0.51872826279264 0.363164824617403 0.391231692816562 0.73725284697793 0.531471109518127 0.525292231284352 0.378071045808915 0.968731849760369 0.565066674814235 0.705116724796425 0.0312681502396313 0.434933325185765 0.294883275203575 1247
9470 998510 5 3 0.25 1e-04 0.7 80 "PR" 0.255790518038348 0.555019652894586 0.163218048831239 0.353625785576106 0.476863973432358 0.512533604648912 0.371121404037076 0.397789468815806 0.732654491470707 0.526390905003951 0.534339452868315 0.383387766497965 0.997163355608848 0.935812324636782 0.957108128086876 0.0028366443911521 0.0641876753632182 0.0428918719131236 1491
9471 585423 1 0.05 0.5 1e-04 0.7 80 "PR" 0.249642276547739 0.54095275284457 0.169894676599739 0.367859334862891 0.496986533996831 0.53318379541097 0.350650362929997 0.375964650116093 0.74662881054457 0.535740068378251 0.520545039529735 0.373297180752006 0.998584775834301 0.997296177459914 0.997726586861283 0.00141522416569862 0.00270382254008577 0.00227341313871741 773
9472 412819 2 0.05 0.5 1e-04 0.7 80 "PR" 0.253907870950897 0.544745258247954 0.169779960682351 0.364026977695887 0.494618746892368 0.534989252725598 0.346048256026752 0.374155044724239 0.748526617843265 0.538241171439833 0.515828216709104 0.370778641208888 0.999823218318233 0.999796867534636 0.999805794139482 0.000176781681766841 0.000203132465363638 0.000194205860518315 3601
9473 1254877 3 0.05 0.5 1e-04 0.7 80 "PR" 0.254134641980665 0.540541425834821 0.173269053994899 0.368245471160092 0.489346571172355 0.530043118009641 0.350200278735644 0.379132595131628 0.74348121315302 0.533565743416206 0.523469332730543 0.375479042351054 0.99982345671461 0.999812343090158 0.999816136377302 0.000176543285389833 0.000187656909841853 0.000183863622698272 3601
9474 501483 4 0.05 0.5 1e-04 0.7 80 "PR" 0.250438923374744 0.537152918398956 0.173383200460925 0.371662500578042 0.491421366171174 0.528910995460439 0.353537641222795 0.380267301141672 0.741860289545918 0.531638451110672 0.52692084168372 0.377418809060636 0.999273876644233 0.99920941313536 0.999231150686709 0.000726123355766912 0.000790586864639543 0.000768849313290602 3601
9475 550078 5 0.05 0.5 1e-04 0.7 80 "PR" 0.252707888473147 0.540588492070121 0.172310580302588 0.36823363689828 0.49004140000624 0.527939771168925 0.354051881860337 0.381238716460075 0.742749288479387 0.532147336532169 0.526362462162925 0.37691211505918 0.999831699013724 0.999810878295229 0.999817948869342 0.00016830098627548 0.000189121704771501 0.000182051130657765 3601
9476 686937 1 3 0.5 1e-04 0.7 80 "PR" 0.2560623516585 0.558000643371113 0.161033598388079 0.350669408163212 0.477055717096068 0.509874859974979 0.375856110632685 0.400668371822051 0.733118068754568 0.525592536876402 0.536889709020764 0.384343883979955 0.999824553169232 0.999471087574715 0.999593735480918 0.000175446830767742 0.000528912425285034 0.000406264519082265 3601
9477 31105 2 3 0.5 1e-04 0.7 80 "PR" 0.261239851966923 0.563279951162182 0.160267042048245 0.345329014008167 0.473667215676069 0.510561208074675 0.371761905032092 0.399640464966599 0.734907067642992 0.528014001791773 0.532028947080337 0.381664206613621 0.999442700206108 0.998525654358866 0.998849179866469 0.000557299793891718 0.00147434564113427 0.00115082013353095 3601
9478 80974 3 3 0.5 1e-04 0.7 80 "PR" 0.258605910638387 0.561807521074062 0.159768278979541 0.346854015627838 0.478626611478993 0.513674560237842 0.370593912532294 0.396652617208038 0.73723252211738 0.529464564451744 0.530362191511835 0.380320389969026 0.999804316877094 0.998993120832346 0.99927576950559 0.000195683122905981 0.0010068791676536 0.000724230494410045 3601
9479 42683 4 3 0.5 1e-04 0.7 80 "PR" 0.25958906241134 0.565329579320498 0.157717506493726 0.343269317320868 0.480233844309273 0.516906821687773 0.365937128142886 0.392938494610179 0.739822906720613 0.532802045246558 0.523654634636612 0.376637393290525 0.999803619693913 0.999785842277952 0.999792035657141 0.000196380306087379 0.000214157722047782 0.000207964342859266 3601
9480 747733 5 3 0.5 1e-04 0.7 80 "PR" 0.258779947852323 0.558255729715714 0.162585351466882 0.350437587558981 0.474921600108502 0.510378989765106 0.373204089591717 0.399947216645453 0.733701547960825 0.526142461383879 0.535789441058599 0.383651291838785 0.999831489629039 0.999466254370727 0.999594206119679 0.000168510370961323 0.000533745629273325 0.000405793880320735 3601
9481 1140823 1 0.05 0 1e-04 0.8 80 "PR" 0.258959194595517 0.557959068286397 0.162911003113322 0.350711835542672 0.497611489831733 0.555291575454702 0.317268065727648 0.353439697393374 0.756570684427249 0.556185006886076 0.48017906884097 0.352526120352169 0.221627896173371 0.193314800617861 0.203001829333221 0.778372103826629 0.806685199382139 0.796998170666779 285
9482 844062 2 0.05 0 1e-04 0.8 80 "PR" 0.252367317195205 0.545571349783109 0.1681328977644 0.363176894354944 0.495779870316539 0.539276068918643 0.340434041397973 0.369712893778075 0.748147187511744 0.541351015315539 0.508566939162374 0.36755821078908 0.587530617006431 0.564274754748352 0.572112570473544 0.412469382993569 0.435725245251648 0.427887429526456 1721
9483 1218710 3 0.05 0 1e-04 0.8 80 "PR" 0.255468578243414 0.553451601099746 0.164089181640119 0.355204640339399 0.498635948892506 0.551086399209244 0.324224534708276 0.357725360300083 0.75410452713592 0.551865100823493 0.488313716348395 0.356894605815349 0.279771565593369 0.279033304416395 0.279283337553823 0.720228434406631 0.720966695583605 0.720716662446177 287
9484 1000575 4 0.05 0 1e-04 0.8 80 "PR" 0.252987977218455 0.538512513839204 0.174067270961983 0.370249952060645 0.487032819327415 0.528325208171176 0.351514457422695 0.380791525089884 0.74002079654587 0.531732139581826 0.525581728384678 0.377265474969315 0.80292200500536 0.785909654311332 0.791716964258982 0.19707799499464 0.214090345688668 0.208283035741018 166
9485 77728 5 0.05 0 1e-04 0.8 80 "PR" 0.252741279639214 0.542743900013087 0.170516140386764 0.365997991669368 0.491439924816077 0.530121013512902 0.351572669116642 0.379022984418647 0.74418120445529 0.534316049198841 0.522088809503406 0.374693917579445 0.925996647427985 0.890959717070876 0.902837220685158 0.0740033525720149 0.109040282929124 0.097162779314842 2568
9486 82284 1 3 0 1e-04 0.8 80 "PR" 0.25580360558036 0.563471940608994 0.156841019436695 0.345163439871368 0.495343155296703 0.550305395649025 0.325332588704494 0.359446796971578 0.751146760877063 0.554489134024056 0.482173608141189 0.354905450783407 0.475480512200281 0.121867925376965 0.242156872660473 0.524519487799719 0.878132074623035 0.757843127339527 166
9487 1077592 2 3 0 1e-04 0.8 80 "PR" 0.258276600492329 0.562660232048327 0.158985362934618 0.3459810940632 0.482968291818941 0.525796502828317 0.35470701851565 0.383921239497639 0.74124489231127 0.537810804133825 0.513692381450268 0.371558326262139 0.87600958969802 0.592245730226385 0.690590587805802 0.12399041030198 0.407754269773615 0.309409412194198 1614
9488 436902 3 3 0 1e-04 0.8 80 "PR" 0.256787107281388 0.560262733857883 0.15979008141371 0.348412844657487 0.490556345678416 0.543421049076899 0.332546965254279 0.36645501326529 0.747343452959804 0.548861311160837 0.492337046667988 0.360627417286941 0.521198884931991 0.150064784312838 0.277372662288364 0.478801115068009 0.849935215687162 0.722627337711636 166
9489 871156 4 3 0 1e-04 0.8 80 "PR" 0.25643011569202 0.563046038322487 0.15744525320972 0.345537760789688 0.486109118730885 0.531317250851141 0.348143771505628 0.378362618296579 0.742539234422905 0.541618654710384 0.505589024715348 0.367708511072767 0.850042397932401 0.414946714917156 0.564539029455511 0.149957602067599 0.585053285082844 0.435460970544489 884
9490 528127 5 3 0 1e-04 0.8 80 "PR" 0.259534183358388 0.562331185296901 0.159969053782669 0.34629925876236 0.484839149902425 0.539966264231315 0.334416758852387 0.370205071949377 0.744373333260813 0.547254190350814 0.494385812635056 0.362419090156868 0.343090822735858 0.137282329828666 0.208879691822224 0.656909177264142 0.862717670171334 0.791120308177776 164
9491 159485 1 0.05 0.25 1e-04 0.8 80 "PR" 0.254861355233984 0.53768847045333 0.175981559987362 0.37109334461266 0.488043922367104 0.527826404513024 0.352746711607038 0.381372685202934 0.742905277601088 0.531158224166136 0.528728271594401 0.377899620868574 0.999495095021285 0.999499934535047 0.999498276499171 0.000504904978714941 0.0005000654649528 0.00050172350082933 3601
9492 609136 2 0.05 0.25 1e-04 0.8 80 "PR" 0.25319836820248 0.541195776883639 0.17205693850479 0.367624955107639 0.492302509418776 0.531515132605612 0.349844174897444 0.377599880681574 0.745500877621256 0.534739001559729 0.521901113402234 0.37427760723209 0.768353024606331 0.668630180603384 0.702451562745444 0.231646975393669 0.331369819396616 0.297548437254556 891
9493 1063551 3 0.05 0.25 1e-04 0.8 80 "PR" 0.252176895683971 0.534472959492061 0.176755331100482 0.374342892287598 0.488602049660072 0.526963877237703 0.354528154869601 0.382200725483629 0.740778945344043 0.529473818840426 0.531283485970083 0.379573526309744 0.844189006203455 0.799224320355025 0.814516169544726 0.155810993796544 0.200775679644975 0.185483830455274 1844
9494 1084297 4 0.05 0.25 1e-04 0.8 80 "PR" 0.251865261588538 0.535714780837404 0.175462994667435 0.37307668040804 0.491091305953198 0.529125989743669 0.352848787805937 0.380077436290581 0.742956567541736 0.531327711337307 0.528311782473372 0.377737334308367 0.997818731774789 0.99709728170501 0.997341671584851 0.00218126822521126 0.0029027182949897 0.00265832841514854 296
9495 482303 5 0.05 0.25 1e-04 0.8 80 "PR" 0.248792026352824 0.533978575220725 0.174747185773104 0.374840797061726 0.488503505673544 0.522386850841792 0.361860390416611 0.386836620620527 0.737295532026369 0.52622340143238 0.536607576189715 0.382865879133977 0.999492126965945 0.999114461223617 0.999241684224324 0.000507873034054994 0.000885538776382986 0.000758315775675919 3601
9496 664583 1 3 0.25 1e-04 0.8 80 "PR" 0.259080918889667 0.56213485946247 0.159834843975963 0.346509871024889 0.48021995548048 0.519676131930631 0.361617176618019 0.390247735301693 0.739300874370147 0.533651219903392 0.521452020593982 0.375856656242471 0.957544275240689 0.269494724907156 0.509157991505391 0.042455724759311 0.730505275092844 0.490842008494609 115
9497 151995 2 3 0.25 1e-04 0.8 80 "PR" 0.259642104116376 0.553905363613503 0.166395223252977 0.354799362790321 0.478890024557156 0.520728498561485 0.35883969681685 0.389252290091808 0.738532128673532 0.531799276217326 0.525234920069827 0.377759393517185 0.913670813972532 0.278546136415368 0.500830697866823 0.086329186027468 0.721453863584632 0.499169302133177 282
9498 716600 3 3 0.25 1e-04 0.8 80 "PR" 0.255864912892435 0.545194284263984 0.170719740030716 0.363536712470393 0.4837427864936 0.524407116283556 0.355558830734866 0.384838714910726 0.739607699386035 0.53129465249138 0.526278570765582 0.377780047301506 0.799012249728604 0.354625136732149 0.507868763487403 0.200987750271396 0.645374863267851 0.492131236512598 410
9499 187468 4 3 0.25 1e-04 0.8 80 "PR" 0.257494715846355 0.562244111271976 0.158767809636762 0.346372351065894 0.47345500345415 0.508077444365263 0.376355707713551 0.402525137187558 0.730949719300505 0.525763304680142 0.535123517350313 0.384195097378033 0.969199763750726 0.460627820037776 0.638449024111558 0.0308002362492739 0.539372179962224 0.361550975888442 888
9500 1201701 5 3 0.25 1e-04 0.8 80 "PR" 0.254799006663017 0.552758979461529 0.16427636198314 0.355938461286798 0.474014937029688 0.50729348640759 0.377683835634032 0.403109270362189 0.728813943692705 0.522106087428744 0.541960197617173 0.387745922438951 0.978479695042405 0.596890957004014 0.729449085121446 0.0215203049575952 0.403109042995986 0.270550914878554 1611
9501 1077038 1 0.05 0.5 1e-04 0.8 80 "PR" 0.249998083047522 0.539425090981432 0.17125758729171 0.36936839944984 0.4892924400795 0.522459439464985 0.362340167248916 0.386759631657889 0.739290523127022 0.528050772664474 0.533597754540627 0.381027633965395 0.997224084427343 0.990354975440426 0.992671697262868 0.00277591557265659 0.00964502455957362 0.00732830273713212 409
9502 823725 2 0.05 0.5 1e-04 0.8 80 "PR" 0.254762088762769 0.54402378079882 0.170886992442095 0.364733173765205 0.489265064058363 0.52648436430877 0.355822545066709 0.382719861720704 0.744027152821132 0.532351206443177 0.526709537508803 0.376703300782653 0.999102958415253 0.997573353102419 0.998095710714208 0.000897041584746764 0.00242664689758099 0.00190428928579182 2216
9503 399975 3 0.05 0.5 1e-04 0.8 80 "PR" 0.249046248290107 0.53474983615733 0.174302713263437 0.374068734945931 0.489879844177405 0.52307056888968 0.361766520791489 0.386160109039188 0.738926092467512 0.526936448972902 0.536069234054926 0.382157507331394 0.996528447553529 0.992933109263083 0.994142814306268 0.0034715524464713 0.0070668907369167 0.00585718569373148 1978
9504 51807 4 0.05 0.5 1e-04 0.8 80 "PR" 0.249962566377719 0.537524967008515 0.172764473559139 0.37130626635675 0.490827590653756 0.524199414824247 0.360632643201191 0.385018538686883 0.740790157031475 0.528605173340901 0.53339711676033 0.380484634186013 0.999719556430862 0.995491155027456 0.996915058210708 0.000280443569137883 0.00450884497254409 0.00308494178929181 778
9505 930358 5 0.05 0.5 1e-04 0.8 80 "PR" 0.256034441404731 0.535676305460796 0.178403426269967 0.373107647777714 0.486880540127761 0.529475763354199 0.349304705934061 0.37972714689812 0.742914981532492 0.531587364837946 0.527708132204029 0.37747237671105 0.99964038455137 0.999611038873092 0.999621145612243 0.000359615448630244 0.000388961126908405 0.000378854387757069 3601
9506 1156800 1 3 0.5 1e-04 0.8 80 "PR" 0.257368836624061 0.562474114197828 0.158477861405054 0.346149514800332 0.469461671098396 0.498127647657216 0.389423041968699 0.412298487093899 0.726830507722457 0.519019679442824 0.547900903373753 0.390824454730955 0.99982338394125 0.96659433324732 0.978247826491176 0.00017661605875011 0.0334056667526796 0.0217521735088236 2094
9507 1238312 2 3 0.5 1e-04 0.8 80 "PR" 0.260364677350362 0.56150850089729 0.161052894862947 0.347107451524671 0.465389966921383 0.496639953508202 0.388557179337055 0.413824276124225 0.725754644271745 0.518013207947735 0.549610074200002 0.391847395426125 0.998348561574334 0.870112240373767 0.915675466207235 0.00165143842566621 0.129887759626233 0.0843245337927648 293
9508 972887 3 3 0.5 1e-04 0.8 80 "PR" 0.259776328124035 0.556025917949301 0.16498675567777 0.352651460618417 0.455803573599145 0.486533319270651 0.397876914484657 0.423854691344418 0.715579901723181 0.509514776527252 0.562863670162426 0.400312725700501 0.995344686381156 0.677694813320846 0.791765573110028 0.00465531361884412 0.322305186679154 0.208234426889972 176
9509 120115 4 3 0.5 1e-04 0.8 80 "PR" 0.261296284185354 0.561482800320162 0.16162113634201 0.347149299238104 0.464296340877432 0.496361423223157 0.38820978487135 0.414144744310098 0.725592625062786 0.517872653637052 0.54983092121336 0.392018663660579 0.999833015834079 0.997988612554658 0.998646426154606 0.000166984165920899 0.00201138744534201 0.00135357384539376 420
9510 674627 5 3 0.5 1e-04 0.8 80 "PR" 0.254958088816212 0.557435140854472 0.160798863422608 0.3512482611019 0.468733732029576 0.495917152397137 0.392836689684095 0.414789960298793 0.723691820845788 0.515835303337114 0.553635553106704 0.39422253226248 0.999838284364365 0.999774619489675 0.999796847740801 0.000161715635635302 0.000225380510324519 0.000203152259198988 3601
9511 1028571 1 0.05 0 1e-04 0.9 80 "PR" 0.256383208806496 0.558813289758515 0.160604647700767 0.349860682547424 0.501016616042257 0.55638631075912 0.317869314633852 0.352324948001259 0.757399824848753 0.557170602624772 0.47847396233462 0.351528727252783 0.173122498472969 0.1505629126903 0.15819628050875 0.826877501527031 0.8494370873097 0.84180371949125 281
9512 811787 2 0.05 0 1e-04 0.9 80 "PR" 0.256788521665021 0.558967003709021 0.160780490429775 0.349670646415424 0.50120504321703 0.556898931381251 0.317152311597549 0.351825201576093 0.757993564882051 0.557566764918071 0.477932802027325 0.351128674399933 0.196889809250453 0.16152342825819 0.173501270034663 0.803110190749547 0.83847657174181 0.826498729965337 166
9513 591173 3 0.05 0 1e-04 0.9 80 "PR" 0.258774935388623 0.556905509567383 0.16360343635128 0.351713667020396 0.494635547048935 0.551536284618046 0.320933697496195 0.357208913164915 0.753410482437558 0.553327115661738 0.484537133847475 0.355375711962248 0.233001439766341 0.19297431975981 0.206711527249655 0.766998560233659 0.80702568024019 0.793288472750345 165
9514 530709 4 0.05 0 1e-04 0.9 80 "PR" 0.257809750580943 0.559752991584961 0.160840422941796 0.348842641459801 0.498965426401542 0.555608461744972 0.317711869658257 0.353119703517236 0.756775176982484 0.556982922831175 0.478552292600053 0.35170097334684 0.198205912155899 0.176775358058967 0.184071829759641 0.801794087844101 0.823224641941033 0.815928170240359 286
9515 941220 5 0.05 0 1e-04 0.9 80 "PR" 0.257151559183894 0.55033880358971 0.167670994399072 0.358382401942205 0.494018470780559 0.547161877916153 0.327261819456969 0.361689304118434 0.751170029964453 0.548207516914912 0.494932813856041 0.360600059663084 0.262880181965259 0.252467921878162 0.25603083257256 0.737119818034741 0.747532078121838 0.74396916742744 402
9516 321626 1 3 0 1e-04 0.9 80 "PR" 0.260058177476679 0.562602713480192 0.160051080985115 0.346029347316922 0.490003174607427 0.547937162909239 0.325475542637321 0.36195877948573 0.750061352084107 0.552702296917924 0.485526623622437 0.356781897190278 0.245077764531521 0.0640494597148264 0.126738760247353 0.754922235468479 0.935950540285174 0.873261239752646 115
9517 878137 2 3 0 1e-04 0.9 80 "PR" 0.257959089672135 0.566932386469958 0.155590057241792 0.341629140092051 0.488053355705729 0.540638115455996 0.335764200341225 0.369379396362051 0.746012445377864 0.549164175937046 0.491354257583017 0.360382660167971 0.42852985227128 0.163423639282066 0.254817403533018 0.57147014772872 0.836576360717934 0.745182596466982 118
9518 235754 3 3 0 1e-04 0.9 80 "PR" 0.255268176057423 0.564444656482591 0.155745373868352 0.344167987771172 0.49334870718288 0.546912066752564 0.329518105724506 0.36298421339989 0.748616883240303 0.55250644212843 0.485263479592858 0.356981931728988 0.305398107957238 0.0755332592956752 0.153780652252239 0.694601892042762 0.924466740704325 0.846219347747761 161
9519 248577 4 3 0 1e-04 0.9 80 "PR" 0.262157731945941 0.560984261028886 0.162577615613157 0.34762362358274 0.474720158502703 0.527894251631189 0.347399064487778 0.382728412208337 0.736877890448644 0.538837840033339 0.509976680100935 0.371119064227961 0.603008771973508 0.303310496404998 0.409536754221925 0.396991228026492 0.696689503595002 0.590463245778075 1000
9520 1269722 5 3 0 1e-04 0.9 80 "PR" 0.255257262991954 0.556998499449984 0.161356580333389 0.351662037299764 0.491358360893134 0.546620352227056 0.328835491065808 0.363547543230391 0.746615623885089 0.549886302935117 0.490192071399196 0.359795069496337 0.599163693134453 0.0711383948863372 0.251618686196818 0.400836306865547 0.928861605113663 0.748381313803182 156
9521 799720 1 0.05 0.25 1e-04 0.9 80 "PR" 0.248013193393671 0.528944096937213 0.17827594908842 0.379977742908747 0.487173140931591 0.521325656418366 0.362592185553747 0.387821561159386 0.735186334325262 0.523834227859656 0.540868134642167 0.385238260380168 0.581153480851077 0.519552722293915 0.540309206300939 0.418846519148923 0.480447277706085 0.459690793699061 529
9522 540960 2 0.05 0.25 1e-04 0.9 80 "PR" 0.250108678399785 0.533828527743201 0.175832061473565 0.375056490550476 0.487953921404289 0.523253140179573 0.36005755628034 0.385880242727168 0.738062599804074 0.526754387505829 0.535889617753905 0.382296675998581 0.517629655930044 0.4897321027951 0.499169942133818 0.482370344069956 0.5102678972049 0.500830057866182 175
9523 255512 3 0.05 0.25 1e-04 0.9 80 "PR" 0.251434474449814 0.533512478789162 0.176986983777765 0.375366189922053 0.485679627161829 0.523559859461515 0.357898651539328 0.38556556528425 0.737114101611642 0.526889381239641 0.534885635317093 0.38215334667739 0.584455868430616 0.509742816049624 0.535187989432826 0.415544131569384 0.490257183950376 0.464812010567174 528
9524 1006108 4 0.05 0.25 1e-04 0.9 80 "PR" 0.252088948561899 0.531134270765079 0.179446268598512 0.377795338238613 0.485055330449591 0.523365609495702 0.357652074921774 0.385742908309499 0.73714427901149 0.525958526082759 0.537098343520286 0.383090136651862 0.51615857732875 0.434788766657597 0.462581584432382 0.48384142267125 0.565211233342403 0.537418415567618 646
9525 966436 5 0.05 0.25 1e-04 0.9 80 "PR" 0.249731044278711 0.529758312799372 0.178854020032785 0.379178744880017 0.487945943415475 0.525362313696952 0.356625156854885 0.383738127835837 0.737676987694186 0.526798942902751 0.53547917688767 0.382247202300497 0.54207878773926 0.424806858118921 0.464482456849107 0.45792121226074 0.575193141881079 0.535517543150893 410
9526 1162829 1 3 0.25 1e-04 0.9 80 "PR" 0.255303547440278 0.56134290958612 0.158123148654544 0.347319146387441 0.479537637253123 0.515611933107282 0.368675894707368 0.394987350974477 0.734841184693401 0.530455276016889 0.526799043361913 0.379519282641893 0.931599759241409 0.1468212178225 0.417844583570261 0.0684002407585914 0.8531787821775 0.582155416429738 120
9527 778616 2 3 0.25 1e-04 0.9 80 "PR" 0.263728437975049 0.557753709387862 0.165991381394689 0.350945156892992 0.471032966479526 0.513978864616293 0.364123169723205 0.396166240218105 0.734761404454575 0.528743422370627 0.530114551117894 0.380919060197977 0.932761228223481 0.240260553126389 0.487293058065118 0.0672387717765189 0.759739446873611 0.512706941934882 289
9528 1115584 3 3 0.25 1e-04 0.9 80 "PR" 0.25658725419271 0.553029133811883 0.165197151476529 0.355742214851863 0.47806175770482 0.516542098626221 0.365482502865699 0.393716559615109 0.73464901189753 0.528551074438647 0.530679654342228 0.381225332218445 0.875336200119454 0.142454102684601 0.397170143393314 0.124663799880546 0.857545897315399 0.602829856606686 164
9529 1052950 4 3 0.25 1e-04 0.9 80 "PR" 0.253508253304745 0.555836392687299 0.161032901518033 0.352828491472743 0.480031648998685 0.514869680228837 0.369753564395858 0.395428129140827 0.73353990230343 0.528190900604645 0.530786465913891 0.381581666050377 0.892467332305168 0.191033564895783 0.432096673853109 0.107532667694832 0.808966435104217 0.567903326146891 171
9530 1038583 5 3 0.25 1e-04 0.9 80 "PR" 0.253984562016411 0.556168156856574 0.16113854723355 0.352520245579037 0.478798240579176 0.513750620777068 0.370906089199948 0.396672862435657 0.732782802595587 0.527525585202912 0.532044636433498 0.382343645467466 0.942602973775986 0.168800821980793 0.435472257492697 0.0573970262240137 0.831199178019207 0.564527742507303 169
9531 455741 1 0.05 0.5 1e-04 0.9 80 "PR" 0.248867617826159 0.525696838111755 0.181506495901012 0.38311447560203 0.477962245521726 0.511503108910268 0.371818340397921 0.397777723289418 0.726829863347885 0.516261613988849 0.553324836298933 0.392861587265569 0.977797263159691 0.949423162047837 0.959117475453359 0.0222027368403093 0.0505768379521626 0.0408825245466412 1012
9532 938405 2 0.05 0.5 1e-04 0.9 80 "PR" 0.248742425331325 0.525715496828331 0.181403203812459 0.383136755922872 0.479829079032184 0.511757258348707 0.372817404502301 0.397513118375554 0.728571504363509 0.516422805662893 0.554220608314761 0.39270747661967 0.994743131537641 0.979388413967648 0.984619274085805 0.00525686846235939 0.0206115860323524 0.0153807259141953 780
9533 243247 3 0.05 0.5 1e-04 0.9 80 "PR" 0.248886778333121 0.525335722020823 0.181890331465431 0.383502617172009 0.479843411819551 0.513787663105356 0.369473847902213 0.395476767906766 0.728730190152672 0.517651373821741 0.551364179367644 0.391469858384855 0.997452997869844 0.993440580815374 0.994808642639281 0.00254700213015569 0.00655941918462597 0.005191357360719 1618
9534 553140 4 0.05 0.5 1e-04 0.9 80 "PR" 0.249106403685618 0.527858023355642 0.179878835672916 0.380935300816799 0.479087875766903 0.51233756094584 0.371263134677905 0.396942987991026 0.728194279452522 0.517526821906727 0.551141970350821 0.391590487327755 0.991481327317493 0.987419706237058 0.98880582548624 0.00851867268250704 0.0125802937629421 0.0111941745137599 904
9535 683041 5 0.05 0.5 1e-04 0.9 80 "PR" 0.250840732130542 0.532911249242808 0.177044943178868 0.375878022269701 0.482159468773492 0.51562342529523 0.368172696288765 0.393635936862992 0.733000200904034 0.521395935315122 0.545217639467633 0.387706240020144 0.998438973991592 0.996501215655839 0.997162555169571 0.00156102600840802 0.00349878434416101 0.00283744483042897 182
9536 1050469 1 3 0.5 1e-04 0.9 80 "PR" 0.2556842709374 0.555350083580421 0.162773641260114 0.353296638017866 0.451882197705307 0.476390346857386 0.41276420778485 0.434389077211955 0.707566468642707 0.502113568385917 0.575537849044964 0.40797333569416 0.987927142207448 0.468055386781175 0.65359448307205 0.0120728577925516 0.531944613218825 0.34640551692795 177
9537 1241442 2 3 0.5 1e-04 0.9 80 "PR" 0.25496219472671 0.553453813810447 0.163875048010047 0.355272470019918 0.45325638061795 0.476561445914422 0.413257882759314 0.433934579063671 0.70821857534466 0.501538419597788 0.577132930769361 0.408385444523858 0.987879433649883 0.447975400176229 0.639932219202226 0.0121205663501168 0.552024599823771 0.360067780797774 169
9538 1209658 3 3 0.5 1e-04 0.9 80 "PR" 0.253917366389099 0.553954533487293 0.162772862116401 0.354706623164986 0.449650631537708 0.472360173484198 0.417683267142305 0.438243181081702 0.703567997926806 0.498768442291866 0.580456129258706 0.411208992998198 0.986328128275278 0.354106678096178 0.579267903950828 0.0136718717247224 0.645893321903822 0.420732096049172 298
9539 257482 4 3 0.5 1e-04 0.9 80 "PR" 0.256569415736226 0.553800828085009 0.164622981492572 0.354898960562703 0.447739095335656 0.472678890994026 0.415313832321671 0.437790579032723 0.704308511071882 0.499202624551345 0.579936813814242 0.41068983213018 0.991759313865132 0.421947086489014 0.626778095445067 0.00824068613486827 0.578052913510986 0.373221904554933 165
9540 1104143 5 3 0.5 1e-04 0.9 80 "PR" 0.255848327527153 0.559914358552734 0.159465173167973 0.348714793882475 0.452785001658183 0.476035315865971 0.413757178731538 0.434468320695771 0.708633329185336 0.503172333128733 0.573222351899511 0.406728126324455 0.992403282233411 0.553210249936775 0.709645848972977 0.00759671776658925 0.446789750063225 0.290354151027023 179
9541 1099829 1 0.05 0 1e-04 1 80 "PR" 0.258055800820554 0.562247736208627 0.159045094292184 0.346359899224758 0.501199973628803 0.559850862859326 0.312778629403994 0.348844396212193 0.759255774449358 0.560637231798759 0.471823723696178 0.348028917495254 0.093281346650509 0.0736899370991419 0.0803464006220106 0.906718653349491 0.926310062900858 0.919653599377989 112
9542 249215 2 0.05 0 1e-04 1 80 "PR" 0.256012105655484 0.560019239945593 0.159471969581148 0.348624927786437 0.501037219057308 0.556673482906544 0.317273713745303 0.35201939320605 0.757049324712793 0.557779365490504 0.476745683326451 0.350897468182287 0.0947058309649815 0.0751564952446984 0.0817639861980499 0.905294169035018 0.924843504755302 0.91823601380195 157
9543 24888 3 0.05 0 1e-04 1 80 "PR" 0.256396442008307 0.55775411917025 0.161424924323553 0.350908321072782 0.498918843800503 0.553881931638225 0.320260513565179 0.354878074121239 0.75531528580881 0.555162778313223 0.481685437888732 0.353564788241069 0.142600222635088 0.115974253281217 0.125007277846449 0.857399777364912 0.884025746718783 0.874992722153551 158
9544 598600 4 0.05 0 1e-04 1 80 "PR" 0.25697761038449 0.557985335993773 0.161695301953573 0.350661806791076 0.497636225322926 0.55592871469472 0.316394555383043 0.352774853943996 0.754613835707416 0.556601645929776 0.478089857336616 0.352083341886704 0.0933527187284166 0.0757081747998925 0.0817150195399389 0.906647281271583 0.924291825200107 0.918284980460061 160
9545 363288 5 0.05 0 1e-04 1 80 "PR" 0.255850582456731 0.55680882498865 0.161846251093139 0.351818820255217 0.497933672692835 0.553270657182716 0.320601499083043 0.355535346539557 0.753784255149565 0.554445491290768 0.482447750176182 0.354300787129078 0.11127448640401 0.0966673960087033 0.101623192687604 0.88872551359599 0.903332603991297 0.898376807312396 166
9546 1253077 1 3 0 1e-04 1 80 "PR" 0.256959441618205 0.559635518842894 0.160394941312278 0.349021820366913 0.489598337098544 0.546973988449365 0.327586763179485 0.363474586061448 0.746557778716749 0.550976626803371 0.487981704491762 0.3588957476281 0.540678048495857 0.0297965911839543 0.205580484470084 0.459321951504143 0.970203408816046 0.794419515529916 113
9547 1110927 2 3 0 1e-04 1 80 "PR" 0.258099671610761 0.561153515089364 0.159925871506808 0.347475669429805 0.490506963520858 0.550884357972334 0.321909286192359 0.359299220099119 0.74860663513162 0.554107196323165 0.481835157699167 0.355574036224024 0.503142828854291 0.0326099162070465 0.194810830057528 0.496857171145709 0.967390083792954 0.805189169942472 106
9548 36626 3 3 0 1e-04 1 80 "PR" 0.256782989989039 0.558537178211148 0.161119083647864 0.350160866910135 0.490299483205288 0.549067470180371 0.324822498140714 0.36134483554998 0.747082473194327 0.551971658924973 0.485941581788578 0.357892463506468 0.325142024296552 0.0155071741455909 0.121948135832566 0.674857975703448 0.984492825854409 0.878051864167434 111
9549 117357 4 3 0 1e-04 1 80 "PR" 0.255501855999094 0.562179029370442 0.157646664423228 0.346432391985874 0.490566388409415 0.545565424027634 0.330116625466283 0.364823721993342 0.746068244408509 0.550804926172669 0.487763289889511 0.359021043793916 0.439688196670845 0.027826465162407 0.168736596540847 0.560311803329155 0.972173534837593 0.831263403459153 109
9550 837266 5 3 0 1e-04 1 80 "PR" 0.258057153374283 0.56054962794481 0.160429858166056 0.348052630422961 0.489280042558821 0.549285749868604 0.323400202451998 0.360886005930133 0.747337195933104 0.552826775150165 0.483830060618054 0.356836993944143 0.403014281930506 0.0285906380650919 0.157841339377728 0.596985718069494 0.971409361934908 0.842158660622273 107
9551 771817 1 0.05 0.25 1e-04 1 80 "PR" 0.247551529741977 0.528676939988243 0.178158751874596 0.380311228618426 0.490472640615051 0.52680116329396 0.356076175576151 0.382259033613393 0.738024170357027 0.527382259347778 0.534234927450747 0.38165455765215 0.278040733762606 0.192741002019729 0.221344836650065 0.721959266237394 0.807258997980271 0.778655163349935 163
9552 1069969 2 0.05 0.25 1e-04 1 80 "PR" 0.248488482702945 0.526287406203869 0.180826056544677 0.382746847959589 0.485437604355643 0.522332999035876 0.359651206227712 0.386746010700137 0.733926087058588 0.523639861506049 0.540477262772389 0.385424624469396 0.201120555958296 0.162023564109949 0.175251666002462 0.798879444041704 0.837976435890051 0.824748333997538 164
9553 977476 3 0.05 0.25 1e-04 1 80 "PR" 0.24956142726438 0.521073742695457 0.185883304279993 0.388014155519486 0.484141198226298 0.522687617296976 0.358017804197965 0.386387258948979 0.733702625490678 0.522114885560151 0.543901108477958 0.386964806017447 0.130543997336263 0.115453687605427 0.120587965955393 0.869456002663737 0.884546312394573 0.879412034044607 162
9554 1075785 4 0.05 0.25 1e-04 1 80 "PR" 0.248382361941802 0.529982025625694 0.177664385518581 0.378974591113165 0.487699764137132 0.524001256559821 0.358539443163776 0.385070348819238 0.736082126078934 0.525982580253193 0.536203828682357 0.383050943094672 0.324377533993025 0.228560342883119 0.260860783602496 0.675622466006975 0.77143965711688 0.739139216397504 161
9555 1229691 5 0.05 0.25 1e-04 1 80 "PR" 0.251520136071855 0.527442108004652 0.182036453304681 0.381543996493211 0.482375489304759 0.522794124294421 0.356734808682306 0.386344792490861 0.733895625376614 0.524345015535795 0.538771261986987 0.384742817209687 0.303920231552542 0.191106799644342 0.229742936914466 0.696079768447458 0.808893200355658 0.770257063085534 114
9556 998820 1 3 0.25 1e-04 1 80 "PR" 0.257857390535672 0.555354964887331 0.164185200114217 0.353348370119411 0.473264955516684 0.513396700081634 0.367500668682402 0.397261818776874 0.731122346052357 0.527266960204588 0.53168586879662 0.382751909648406 0.887219711589506 0.097572515073112 0.3745817209935 0.112780288410494 0.902427484926888 0.6254182790065 110
9557 1154079 2 3 0.25 1e-04 1 80 "PR" 0.264449172806334 0.561263977024265 0.163765206695148 0.347398560028813 0.471431686185248 0.516338962858315 0.360988987908462 0.394115261617707 0.735880858991583 0.531486007045202 0.52475419460361 0.378372438909877 0.923376214610941 0.108176436280982 0.399406260269824 0.0766237853890591 0.891823563719018 0.600593739730176 108
9558 1181498 3 3 0.25 1e-04 1 80 "PR" 0.25681160075767 0.562759827657331 0.157939937079294 0.345854372875166 0.478328078790626 0.51700538153616 0.365783150901638 0.393760085537997 0.735139679548296 0.531943088438879 0.523723087980933 0.378127094218738 0.941342803195013 0.0955339189889053 0.3893165983797 0.058657196804987 0.904466081011095 0.6106834016203 111
9559 395884 4 3 0.25 1e-04 1 80 "PR" 0.257159041046062 0.555851724151855 0.16333132818493 0.352831841790456 0.473923090244341 0.513596213364636 0.368053055884516 0.397315182604167 0.731082131290403 0.527489150648355 0.531384384069447 0.382702160118987 0.918277499406923 0.0851692119946029 0.376719036628386 0.0817225005930773 0.914830788005397 0.623280963371614 114
9560 1060355 5 3 0.25 1e-04 1 80 "PR" 0.259260692921502 0.555630945229485 0.164858804994303 0.353074778668171 0.475454259807932 0.516628333344509 0.363517444072603 0.393798449453422 0.734714952729435 0.529580309552696 0.528376249066906 0.380282455117816 0.872905694405066 0.0908258919890645 0.365409729500045 0.127094305594934 0.909174108010935 0.634590270499955 109
9561 397354 1 0.05 0.5 1e-04 1 80 "PR" 0.240676121253094 0.509310004196684 0.189120435288248 0.399673351554438 0.466352263927566 0.493191059353979 0.393694786284167 0.416122323966775 0.70702838518066 0.498542803840574 0.582815221572415 0.410661023779678 0.719919217885848 0.531247521420373 0.595289025597854 0.280080782114152 0.468752478579627 0.404710974402146 166
9562 732548 2 0.05 0.5 1e-04 1 80 "PR" 0.244990813056021 0.511353698716873 0.190756532036503 0.397605661404795 0.45913823127732 0.491122925467634 0.391115811939505 0.418214659401525 0.704129044333341 0.49794500245337 0.581872343976008 0.411264876003833 0.819642902171116 0.631986082509221 0.697044609282049 0.180357097828884 0.368013917490779 0.302955390717951 166
9563 393392 3 0.05 0.5 1e-04 1 80 "PR" 0.239032206699852 0.509153248315523 0.188082674991733 0.399832483321001 0.464689999933068 0.492939205111629 0.393055110560504 0.416539084385785 0.70372220663292 0.498306127408434 0.581137785552237 0.411008954848476 0.79023653360478 0.630201343122834 0.684414141405012 0.20976346639522 0.369798656877165 0.315585858594988 239
9564 931364 4 0.05 0.5 1e-04 1 80 "PR" 0.239369836352496 0.515846083693324 0.182529862692595 0.393042128494784 0.471842197496363 0.499141575571277 0.387942428253124 0.410185762250103 0.711212033848859 0.504631997759334 0.570472290945719 0.404550960423098 0.826279074905597 0.64890900258681 0.708437459397977 0.173720925094403 0.35109099741319 0.291562540602023 173
9565 994917 5 0.05 0.5 1e-04 1 80 "PR" 0.239691459815518 0.502763968086214 0.193831583672796 0.406242230622992 0.46034636351614 0.488140675601346 0.397431108871098 0.421261794191631 0.700037823331658 0.49303485552568 0.591262692543894 0.416235049573328 0.715053620086938 0.56734726270053 0.617792931765811 0.284946379913062 0.43265273729947 0.382207068234189 171
9566 723869 1 3 0.5 1e-04 1 80 "PR" 0.255922930848326 0.553047826299434 0.164707422059022 0.355712833368225 0.447451433842682 0.471616180737585 0.417451343699414 0.439305575035162 0.703374364691008 0.498176740028526 0.582158765758436 0.412048938667282 0.976071944845913 0.189510098476995 0.472012409582204 0.0239280551540866 0.810489901523005 0.527987590417796 111
9567 1024162 2 3 0.5 1e-04 1 80 "PR" 0.258252164798895 0.556591868171752 0.163601111771383 0.35206958574257 0.444402237442693 0.470249948725537 0.417216446831608 0.440702252441317 0.702654402241589 0.498512573256826 0.580817558602991 0.411694612289787 0.98537506691693 0.179642513368125 0.471774621910405 0.0146249330830698 0.820357486631875 0.528225378089595 112
9568 58314 3 3 0.5 1e-04 1 80 "PR" 0.255242117789215 0.554267604758539 0.163333868389936 0.354420370144899 0.439657768006519 0.463334352241206 0.425924144897014 0.447878164985448 0.694899885795734 0.492918202834788 0.58925801328695 0.41747888852872 0.96510789087536 0.151064528498207 0.445759873823528 0.0348921091246401 0.848935471501793 0.554240126176472 111
9569 359106 4 3 0.5 1e-04 1 80 "PR" 0.258051817273196 0.555633429241317 0.164133312622958 0.352985107503525 0.440158416986923 0.466546732325573 0.420096049163548 0.444480397449649 0.698210234260119 0.495782519762924 0.584229361786506 0.414460848322893 0.977928686265102 0.165124865455155 0.461323126479258 0.0220713137348979 0.834875134544845 0.538676873520742 112
9570 1239551 5 3 0.5 1e-04 1 80 "PR" 0.261890195738875 0.56433869426636 0.159857416122776 0.344254200632861 0.436468590612996 0.463335155818274 0.423068038927596 0.448062791304347 0.698358786351871 0.496554965799075 0.582925455050373 0.413926876111573 0.985162007387708 0.171031637602169 0.471599334709088 0.0148379926122919 0.828968362397831 0.528400665290912 116
9571 1047317 1 0.05 0 1e-04 0 90 "PR" 0.258650645078234 0.5651847465183 0.157226279666915 0.343424515285998 0.502141770433814 0.562841712837424 0.308873569428306 0.345765305771681 0.760792415512048 0.56360710218057 0.466099849095221 0.345001033456665 0.996606547043848 0.997920879035657 0.997474223651986 0.00339345295615212 0.00207912096434292 0.00252577634801363 2220
9572 1298157 2 0.05 0 1e-04 0 90 "PR" 0.257709572738016 0.564852703818205 0.156918943645133 0.343761772928587 0.503741173945411 0.563366346932072 0.309001182282089 0.345243106494043 0.761450746683427 0.563849051936908 0.465920125927221 0.344762440169301 0.999603806705347 0.999579621570043 0.999587804765546 0.000396193294652632 0.000420378429957106 0.000412195234453802 3601
9573 741241 3 0.05 0 1e-04 0 90 "PR" 0.25669436823824 0.560917458328297 0.159212233956828 0.347714545051199 0.501438696995914 0.558310315964263 0.315028467698035 0.350372396386567 0.758133065234154 0.55917013395182 0.474240701654863 0.34949581458878 0.960781192219415 0.968441401484779 0.965848788173251 0.0392188077805847 0.0315585985152212 0.0341512118267486 1612
9574 305092 4 0.05 0 1e-04 0 90 "PR" 0.259631723167499 0.561517355801344 0.160591389792472 0.347152739973643 0.499585569414182 0.560521619656061 0.310566551508423 0.348110081788426 0.759217292581681 0.560839320522461 0.471157941300894 0.347805875095831 0.999530245530866 0.999459942757736 0.999483979136238 0.000469754469134267 0.000540057242264213 0.000516020863761582 3601
9575 252875 5 0.05 0 1e-04 0 90 "PR" 0.256839903624679 0.560563568051079 0.159563583264161 0.34804754670854 0.502150878779624 0.55937965090928 0.313879797555196 0.349306971825608 0.758990782404303 0.559752273133668 0.473443380819357 0.348909218024099 0.99922850329827 0.999281070779566 0.999263284493965 0.000771496701729953 0.00071892922043354 0.000736715506035174 3601
9576 922845 1 3 0 1e-04 0 90 "PR" 0.257525616867149 0.562360497988985 0.158761068508613 0.346258701350003 0.493595998748837 0.553378792707421 0.318998774647549 0.355754114704786 0.751121615615986 0.556159015056699 0.477759843156163 0.352811894591809 0.994864893041502 0.999409714463359 0.997853136305874 0.00513510695849832 0.000590285536641259 0.00214686369412628 3601
9577 891516 2 3 0 1e-04 0 90 "PR" 0.255862553925562 0.559823191263774 0.1595407870783 0.348810042471982 0.493949600670059 0.553073055758382 0.31964572392492 0.355868483779951 0.749812154595621 0.555070577962205 0.47918651100322 0.353777951433415 0.953717786533239 0.99641881751653 0.981861390222303 0.0462822134667607 0.00358118248347041 0.0181386097776973 1122
9578 919031 3 3 0 1e-04 0 90 "PR" 0.260677539453955 0.565443467486157 0.158270517897973 0.34311544984219 0.490736791888878 0.554183615795106 0.316374727157271 0.35509398831695 0.751414331342833 0.557799134028488 0.474645245055244 0.351246644575941 0.998456547119924 0.999514269614218 0.999147780373566 0.00154345288007626 0.000485730385781767 0.000852219626434152 3601
9579 1030917 4 3 0 1e-04 0 90 "PR" 0.259054917160895 0.56164489012441 0.160210525486478 0.346969802937373 0.494249456353217 0.555746482799599 0.315264851004393 0.352980385647453 0.753304373514113 0.557536268098187 0.475475376490871 0.351157691105997 0.994731364963049 0.999075012152659 0.997582694922443 0.00526863503695079 0.000924987847340995 0.00241730507755732 3601
9580 1031325 5 3 0 1e-04 0 90 "PR" 0.257491487994729 0.565876517498985 0.156056720896926 0.342668746972657 0.491739466561103 0.551758725917775 0.320707862092447 0.357516113348226 0.749230954555832 0.556213515369058 0.476764582989373 0.352831689529662 0.999266759254548 0.999469582755938 0.999399996332386 0.000733240745451671 0.000530417244061982 0.000600003667613628 3601
9581 33351 1 0.05 0.25 1e-04 0 90 "PR" 0.262422963128201 0.561055257478875 0.162687229650842 0.347636771134816 0.496927107230747 0.558601505933669 0.311778650484851 0.350078389597362 0.759350070358948 0.559427309801379 0.474465880135692 0.349257072684712 0.999760675316654 0.999738347495959 0.999746060392404 0.000239324683345819 0.000261652504040932 0.000253939607596506 3601
9582 839789 2 0.05 0.25 1e-04 0 90 "PR" 0.2578812528698 0.561786148734327 0.159305651324142 0.346850683606334 0.501905137354725 0.561505101196406 0.310580918327826 0.347117675946378 0.759786390224525 0.561570680437064 0.469886569651967 0.347057265255319 0.999750635375996 0.999703441228665 0.999719458321941 0.000249364624004365 0.000296558771334881 0.000280541678059283 3601
9583 490665 3 0.05 0.25 1e-04 0 90 "PR" 0.25919538316664 0.563907092355663 0.158516981897154 0.344719472726735 0.500409774186495 0.560873715551509 0.31068068767189 0.347752745937112 0.759605157353135 0.561887856187409 0.469197669569045 0.346738871538175 0.999457389656876 0.99961861908837 0.999563632751553 0.00054261034312388 0.000381380911630253 0.000436367248447435 3601
9584 1314457 4 0.05 0.25 1e-04 0 90 "PR" 0.257517033411756 0.561473450685582 0.15931435912107 0.347162583063049 0.500696147615742 0.559046474648876 0.313427203351232 0.349591351060739 0.758213181027498 0.559845795826669 0.472741562472302 0.348791793401069 0.998929427401073 0.999143772845139 0.999071003511801 0.00107057259892715 0.000856227154861378 0.000928996488199204 3601
9585 565946 5 0.05 0.25 1e-04 0 90 "PR" 0.260880275621531 0.563168208289793 0.160130120171114 0.345495955750864 0.499417536562864 0.561016042355556 0.309792190092728 0.347610602416813 0.760297812184395 0.561726617066087 0.469922310263842 0.346913162481745 0.998854277239889 0.99940356545409 0.999215165958183 0.00114572276011146 0.000596434545909532 0.000784834041816943 3601
9586 1308083 1 3 0.25 1e-04 0 90 "PR" 0.263131605713074 0.562742543448325 0.161887900945648 0.345854672661354 0.487703718287513 0.553747751533329 0.314975734958557 0.355333975190033 0.750835324000587 0.556556879643594 0.476863635904205 0.352371244354348 0.999764439753502 0.999758859848206 0.999760813168254 0.000235560246497512 0.000241140151794084 0.000239186831746429 3601
9587 807344 2 3 0.25 1e-04 0 90 "PR" 0.260830479831086 0.566898678672249 0.157325314461649 0.341682262776832 0.491084403913629 0.554727875130948 0.315650597423583 0.35447625315701 0.751914883744715 0.558639740820145 0.472975911885233 0.350365025861911 0.999713233138945 0.999674037863088 0.99968761440986 0.000286766861054917 0.000325962136912301 0.000312385590139639 3601
9588 122899 3 3 0.25 1e-04 0 90 "PR" 0.258189145777647 0.565177312296847 0.156986568796286 0.343410525059138 0.493253436055979 0.553523074290089 0.319025270582676 0.355851054264949 0.751442581833626 0.557204551810062 0.476011839378962 0.351919817885041 0.999712250286712 0.999751230753664 0.999737853791721 0.000287749713288221 0.000248769246335871 0.000262146208278795 3601
9589 892945 4 3 0.25 1e-04 0 90 "PR" 0.260518199534662 0.565885314246111 0.15787473382635 0.342728300450035 0.490002270456068 0.553389486372251 0.317276692653771 0.355847650020817 0.750520469990731 0.557368422293841 0.475151426480121 0.351671918850837 0.999750716142056 0.999737999091068 0.999742406549187 0.000249283857943903 0.000262000908931904 0.000257593450813316 3601
9590 279511 5 3 0.25 1e-04 0 90 "PR" 0.260243663883873 0.560992773776636 0.161409875935263 0.34760991164786 0.488314166589033 0.550816492556047 0.319410100155556 0.358152507461676 0.748557830472906 0.554020687897791 0.480819976090819 0.35483400966534 0.999779570806999 0.999717617580288 0.999739125165339 0.00022042919300145 0.000282382419712182 0.000260874834660797 3601
9591 127305 1 0.05 0.5 1e-04 0 90 "PR" 0.257807632582611 0.564701043371693 0.157073421643444 0.343897156571161 0.502869999186232 0.56133968053239 0.311492186508454 0.347304988895043 0.760677631768843 0.562453619792782 0.468565608151898 0.346175647793714 0.999832548852118 0.999809129789399 0.999817062745546 0.000167451147881553 0.000190870210600885 0.000182937254453835 3601
9592 1170946 2 0.05 0.5 1e-04 0 90 "PR" 0.256693144238412 0.563947819602565 0.156974928642816 0.344699782509356 0.504410534264933 0.562996083631527 0.309958414256365 0.345597545935753 0.761103678503345 0.563295719449084 0.46693334289918 0.345316441753401 0.999789706307453 0.999826366039322 0.999814004854621 0.000210293692547051 0.000173633960678306 0.00018599514537938 3601
9593 1234673 3 0.05 0.5 1e-04 0 90 "PR" 0.256904651536981 0.560677002236719 0.159536446441118 0.347937445633825 0.501411141296903 0.560646459998052 0.311595063378992 0.347988906097211 0.758315792833884 0.560626418674017 0.47113150982011 0.348002311301043 0.999823938352627 0.999834740542396 0.999831080949072 0.000176061647373445 0.000165259457603872 0.000168919050928386 3601
9594 857853 4 0.05 0.5 1e-04 0 90 "PR" 0.256581932678402 0.563269677613755 0.157360356975102 0.345331817672163 0.50324099764077 0.562085171352817 0.310545552345561 0.346512366844661 0.759822930319172 0.562461495746836 0.467905909320662 0.346137816400297 0.999820110580885 0.999820653185257 0.99982046999556 0.000179889419114773 0.000179346814742845 0.000179530004439566 3601
9595 878818 5 0.05 0.5 1e-04 0 90 "PR" 0.261292604748174 0.561510421021711 0.1616015371021 0.347106785145398 0.496624507219225 0.560352674901715 0.308951936082321 0.348236874679568 0.757917111967399 0.560721215059989 0.470553473184421 0.34787840853417 0.999723341639943 0.999573655708347 0.999625247910118 0.000276658360056531 0.000426344291652807 0.000374752089882377 3601
9596 404802 1 3 0.5 1e-04 0 90 "PR" 0.259990434813341 0.565377575167718 0.157922837468147 0.343183764594448 0.490678440061691 0.552036222192397 0.319404933822221 0.357187753079407 0.750668874875032 0.556305722023065 0.477327771290369 0.352706375926107 0.999816546708673 0.99981835630348 0.999817730587365 0.000183453291326802 0.000181643696519842 0.000182269412634955 3601
9597 551321 2 3 0.5 1e-04 0 90 "PR" 0.258618691242061 0.559989654772783 0.161132305623549 0.348663460721334 0.492585102254304 0.554547587131684 0.316473238153429 0.354369766303065 0.751203793496364 0.556123900619273 0.477605543776979 0.352714515871303 0.998997900424818 0.999761048788012 0.999498514563761 0.00100209957518231 0.000238951211988405 0.000501485436238885 3601
9598 94417 3 3 0.5 1e-04 0 90 "PR" 0.258143894659036 0.56340600833257 0.158298817555441 0.345173334737697 0.492590111918264 0.5541505467272 0.317477644631732 0.354943692951873 0.7507340065773 0.557009104152494 0.475776462187173 0.351923267213795 0.999817554356472 0.999720835898278 0.999754055590867 0.000182445643527551 0.000279164101721974 0.00024594440913284 3601
9599 1025722 4 3 0.5 1e-04 0 90 "PR" 0.256167408031285 0.563428165706826 0.157026267243967 0.345153507763989 0.497303303855468 0.557784937004243 0.31429361361092 0.350916095387994 0.753470711886753 0.559457144723362 0.471319880854887 0.349210321909786 0.999828293929307 0.999810204504452 0.999816348945828 0.000171706070693211 0.00018979549554761 0.000183651054171505 3601
9600 1000287 5 3 0.5 1e-04 0 90 "PR" 0.257365583257694 0.560207310721267 0.160185089938929 0.348424522360836 0.494999533618758 0.557469418775657 0.31379435384227 0.351442900622554 0.752365116876451 0.558135612610921 0.473979443781199 0.350692228447491 0.999823916073514 0.999821942040649 0.999822617115435 0.000176083926486132 0.000178057959351282 0.000177382884564674 3601
9601 223909 1 0.05 0 1e-04 0.1 90 "PR" 0.261077039022169 0.558702586076073 0.1636623442115 0.349978812214339 0.496226457071121 0.555422174819722 0.315963875691119 0.353321516446749 0.757303496093291 0.556515478186824 0.479626219902619 0.352207197664001 0.999090415989529 0.998570165116681 0.998749431756614 0.000909584010471371 0.00142983488331948 0.00125056824338595 2686
9602 894330 2 0.05 0 1e-04 0.1 90 "PR" 0.260459039777013 0.56014276880104 0.162130377179469 0.348521403412362 0.498495928676363 0.556455509160654 0.315912546509965 0.352291509056195 0.758954968453376 0.557694360253713 0.478042923689434 0.351024601567849 0.952861638703532 0.954721637828741 0.954083669121939 0.0471383612964678 0.0452783621712586 0.045916330878061 1617
9603 90818 3 0.05 0 1e-04 0.1 90 "PR" 0.254429117793359 0.558112289096693 0.159903132126891 0.350532533280024 0.502758234436833 0.554790941754636 0.321069282727 0.35397703398701 0.757187352230193 0.555888655200549 0.480972414853891 0.352838436548353 0.998936148144814 0.999300429815915 0.999178078544657 0.00106385185518632 0.000699570184084971 0.000821921455343279 3601
9604 1311183 4 0.05 0 1e-04 0.1 90 "PR" 0.257391413712294 0.559484949588978 0.160737098932738 0.349201585378468 0.501260056958016 0.55727767150059 0.316437482875266 0.351442835198783 0.75865147067031 0.558001548583135 0.477174581808004 0.350707808782968 0.975754892619688 0.968293279214407 0.970823932242886 0.024245107380312 0.0317067207855928 0.0291760677571143 2326
9605 376527 5 0.05 0 1e-04 0.1 90 "PR" 0.259027684411495 0.561102812664309 0.160516566461766 0.347544034016474 0.498428259422675 0.555485426466383 0.31733456438948 0.353233749239926 0.75745594383417 0.557359169531283 0.477851130851245 0.351335929162928 0.999651037006682 0.999602086756728 0.999618811521535 0.000348962993317972 0.000397913243271903 0.000381188478464909 3601
9606 824783 1 3 0 1e-04 0.1 90 "PR" 0.260955785908262 0.562794623182466 0.160520648520449 0.345839659709299 0.489706670082145 0.549502678151464 0.322388219618489 0.35996263139582 0.750662455990406 0.553778567776835 0.482908868138938 0.355418493620005 0.999618809143528 0.99958926619873 0.999599521754415 0.0003811908564718 0.000410733801269636 0.000400478245584744 3601
9607 1285458 2 3 0 1e-04 0.1 90 "PR" 0.258741915056406 0.56538255660701 0.157151932871602 0.343233094419315 0.491807904925355 0.548688443913284 0.325053253284475 0.360583591896046 0.750549819981761 0.554073763841296 0.482205186156077 0.354989844225993 0.997639897055976 0.976519149771204 0.983784095622612 0.00236010294402357 0.0234808502287963 0.0162159043773878 2805
9608 916618 3 3 0 1e-04 0.1 90 "PR" 0.255846392681032 0.561190542308494 0.158533824191612 0.347403594837639 0.500548997681792 0.558009252524531 0.315580774178461 0.350679320674087 0.756395390362824 0.55892906084904 0.474114598370074 0.349729848295807 0.944886638933829 0.997025572057394 0.979398816026992 0.0551133610661712 0.00297442794260627 0.0206011839730085 1612
9609 865035 4 3 0 1e-04 0.1 90 "PR" 0.258244627238262 0.561117470926912 0.160132936889424 0.347534793345692 0.49338755637049 0.552446234427226 0.320205090039862 0.356618068401768 0.751632183608751 0.555114842866013 0.480338026929286 0.353820072463146 0.997649902225533 0.992959042306077 0.994568911403383 0.00235009777446655 0.00704095769392317 0.00543108859661683 529
9610 334951 5 3 0 1e-04 0.1 90 "PR" 0.256231521944216 0.559811640885826 0.159818710097904 0.34881571752117 0.495600224469225 0.55399597826587 0.319272365006987 0.355068013895168 0.75183174641344 0.555717652607518 0.479091075104891 0.353208781794718 0.999633001832737 0.999649370800718 0.999643795562119 0.000366998167263492 0.00035062919928225 0.000356204437881069 3601
9611 503080 1 0.05 0.25 1e-04 0.1 90 "PR" 0.25873096967766 0.562938430995318 0.158923954303202 0.345667302372186 0.499885538182412 0.556016930049557 0.31741175375721 0.352742241208531 0.758616507860072 0.55832979619193 0.476335708060412 0.35037789154729 0.999689023997247 0.999705341744991 0.999699782084432 0.000310976002752637 0.00029465825500918 0.000300217915568388 3601
9612 720526 2 0.05 0.25 1e-04 0.1 90 "PR" 0.257083512555591 0.558146225172533 0.161568741299933 0.350571393265554 0.500417344499627 0.555861144048243 0.317982478854861 0.352865633786826 0.757500857055218 0.556597982919189 0.479551220154794 0.352126132220084 0.999744629594209 0.999738969631364 0.99974088978822 0.000255370405791042 0.000261030368636305 0.000259110211780434 3601
9613 658890 3 0.05 0.25 1e-04 0.1 90 "PR" 0.259562896560884 0.558065369460028 0.163155320096455 0.350624797348347 0.499044551738005 0.556455719871474 0.316165730317077 0.352303802519899 0.758607448298888 0.556989771370185 0.479321050413532 0.351746292759846 0.999750097688061 0.999764667023317 0.999759683041901 0.000249902311938608 0.000235332976683425 0.000240316958099096 3601
9614 1248296 4 0.05 0.25 1e-04 0.1 90 "PR" 0.256779869864762 0.559386556546832 0.16043318912669 0.349276244958399 0.501767414018869 0.558270347037564 0.315258143297275 0.350442920379232 0.758547283883631 0.558625763970609 0.475691332423966 0.350070729704603 0.999714158111518 0.999691844023673 0.999699396596106 0.000285841888481953 0.000308155976327416 0.000300603403894126 3601
9615 1221962 5 0.05 0.25 1e-04 0.1 90 "PR" 0.257264123162829 0.558884103399744 0.161080827744706 0.349774529885194 0.500831724074238 0.555919208990277 0.318177895342996 0.352845020976759 0.758095847237067 0.556906709219309 0.479258723087703 0.35182205787829 0.999664005371285 0.999695110078865 0.999684558788272 0.000335994628715002 0.000304889921135311 0.000315441211728115 3601
9616 660171 1 3 0.25 1e-04 0.1 90 "PR" 0.259414122418352 0.559626894546462 0.161964826172332 0.348997203648334 0.496330118530047 0.555667248333595 0.316227191280112 0.353076389674177 0.755744240948399 0.556854816931421 0.478192017452444 0.351849952404901 0.999758998844365 0.999678542968822 0.999706143722794 0.000241001155634611 0.000321457031178157 0.000293856277206186 3601
9617 1302486 2 3 0.25 1e-04 0.1 90 "PR" 0.258782920888042 0.561393780423527 0.160212795453268 0.347260100053391 0.493412816039495 0.550781268213334 0.322548579152014 0.358411262683028 0.752195736927537 0.554135618073625 0.482761374605282 0.354884893958199 0.999789312645615 0.999752629536131 0.999765233466729 0.000210687354384976 0.00024737046386932 0.000234766533270618 3601
9618 268197 3 3 0.25 1e-04 0.1 90 "PR" 0.26136291352588 0.560295583591391 0.162631405217956 0.348355871457934 0.489073467446536 0.551114188850572 0.319642286587716 0.35822092900651 0.750436380972417 0.553997421848662 0.482273691805672 0.355117031762407 0.999756172368695 0.999740407085479 0.999745892784907 0.000243827631304897 0.000259592914520922 0.000254107215092721 3601
9619 1207132 4 3 0.25 1e-04 0.1 90 "PR" 0.26092100460057 0.561657754792633 0.161375400414311 0.346976578865057 0.488417873173689 0.549192621635561 0.322260057236981 0.360182134453675 0.749338877774259 0.553176852240587 0.483635457651292 0.355959398940463 0.999733174286913 0.9997134643748 0.999720317712911 0.000266825713087262 0.000286535625200382 0.000279682287088594 3601
9620 309880 5 3 0.25 1e-04 0.1 90 "PR" 0.258515737341966 0.561674032629796 0.159785999417653 0.346981423542625 0.490403201238141 0.548196067901801 0.324720492781892 0.360874506790479 0.748918938580107 0.552491573946825 0.484506492199545 0.356450501440728 0.999693079237583 0.998359868876256 0.998819172487214 0.000306920762417099 0.0016401311237438 0.00118082751278598 532
9621 396012 1 0.05 0.5 1e-04 0.1 90 "PR" 0.26025922574592 0.561354915221284 0.161096229040924 0.347332307370663 0.498703783203449 0.556361027540538 0.316207370112722 0.352365210139079 0.758963008949369 0.558042736653216 0.477303599153646 0.350670469177709 0.999738687434853 0.999731300172686 0.999733831316785 0.000261312565147272 0.000268699827313748 0.00026616868321493 3601
9622 274245 2 0.05 0.5 1e-04 0.1 90 "PR" 0.258964390741644 0.561395052046432 0.160238441979984 0.347253287868849 0.501717467154158 0.559978312116276 0.31271369830901 0.348732121827915 0.760681857895801 0.560444617060463 0.472952140288994 0.348244931444666 0.999833792908774 0.999836021128197 0.999835262701931 0.000166207091225681 0.000163978871802632 0.000164737298068613 3601
9623 994659 3 0.05 0.5 1e-04 0.1 90 "PR" 0.260431862954904 0.559887471209816 0.162290662244816 0.348775713110991 0.497604362124312 0.554971413594121 0.317480650535008 0.353786225842601 0.758036225079216 0.55663363391332 0.479771312779824 0.3520919589016 0.999784044144347 0.999797095058482 0.999792614569761 0.000215955855652688 0.00020290494151844 0.000207385430238827 3601
9624 874877 4 0.05 0.5 1e-04 0.1 90 "PR" 0.261172816777168 0.558717020275874 0.163674739233821 0.349934463353845 0.496618534535092 0.556611314576136 0.314469817745662 0.352126332538696 0.75779135131226 0.557320663596868 0.478144556979483 0.35138754557953 0.999823367960095 0.999818707055118 0.999820312996947 0.000176632039905077 0.000181292944881736 0.000179687003053383 3601
9625 1276202 5 0.05 0.5 1e-04 0.1 90 "PR" 0.258626293752329 0.559413113359607 0.161526274426424 0.349257641866282 0.501168157192146 0.559502471532886 0.313039345697652 0.349200962124663 0.759794450944474 0.559451980606837 0.474565620124075 0.349240563218289 0.999828442247328 0.999819295020436 0.999822408747768 0.000171557752671602 0.000180704979564007 0.000177591252232229 3601
9626 9336 1 3 0.5 1e-04 0.1 90 "PR" 0.258827357460861 0.564666590726382 0.157732936760947 0.34392620539986 0.490927549687898 0.547710196411242 0.326254523439364 0.361926529028804 0.74975490714876 0.553183377140197 0.483987460200311 0.356117582040237 0.999837156098685 0.999579163033465 0.99966806235884 0.000162843901314869 0.000420836966534945 0.000331937641160438 3601
9627 617578 2 3 0.5 1e-04 0.1 90 "PR" 0.261645121186263 0.559361774172066 0.163510679622348 0.349331398392339 0.489672522722057 0.550855358349519 0.320302747717175 0.358358594525432 0.75131764390832 0.553539854762321 0.483813427339523 0.355506562129128 0.999831329797071 0.999825633446001 0.999827615216444 0.000168670202929099 0.000174366553998732 0.000172384783555851 3601
9628 41000 3 3 0.5 1e-04 0.1 90 "PR" 0.258917002703835 0.564094420363527 0.158273699704056 0.344508157015608 0.493096701863336 0.553419798600111 0.318807286727103 0.355848885303615 0.752013704567171 0.556771593373955 0.477080986431159 0.352284826146521 0.999777399846413 0.999221165120751 0.999412450815731 0.000222600153587429 0.000778834879249094 0.000587549184268983 3601
9629 869567 4 3 0.5 1e-04 0.1 90 "PR" 0.255393475463175 0.562702385638819 0.157117326255246 0.3458849876413 0.492965776516354 0.548001044645994 0.327017060263982 0.361427471465853 0.748359251979529 0.552628619974137 0.484134386519228 0.356535870590109 0.999809586469126 0.999815625542061 0.999813568075888 0.000190413530874312 0.000184374457938611 0.000186431924112315 3601
9630 296732 5 3 0.5 1e-04 0.1 90 "PR" 0.256090939366327 0.561046853934775 0.158757416183408 0.34754109565426 0.498467734405546 0.556670328812742 0.316442434151582 0.352017481569048 0.754558673771873 0.55795962905265 0.475199850334989 0.350697422894301 0.999810909856803 0.999811257291497 0.999811139460734 0.000189090143196894 0.000188742708502716 0.000188860539265588 3601
9631 1076494 1 0.05 0 1e-04 0.2 90 "PR" 0.255772110115168 0.563456685245706 0.156745379430775 0.34512980059982 0.505266634469378 0.560073049229983 0.314869904889961 0.348657967149859 0.761038744584546 0.561178577022912 0.471615284320736 0.347504399950284 0.910373820723922 0.898895313806527 0.902751378023507 0.0896261792760782 0.101104686193473 0.0972486219764932 1960
9632 89199 2 0.05 0 1e-04 0.2 90 "PR" 0.253497181315115 0.554335894235998 0.162147816345414 0.354391677562141 0.503369201321916 0.553224299655152 0.323779986184388 0.355604130114674 0.75686638263703 0.553572912259589 0.485927802529802 0.355222140660701 0.991542378632013 0.994758221112414 0.993681237379424 0.00845762136798664 0.00524177888758578 0.00631876262057591 281
9633 917168 3 0.05 0 1e-04 0.2 90 "PR" 0.257474685867568 0.562302885899787 0.158667317894293 0.346340457066585 0.503334517240678 0.558589791546215 0.315756308582554 0.350159045714539 0.760809203108246 0.559820390723182 0.474423626476847 0.348893205897384 0.771363613752112 0.759066866383677 0.763226211141159 0.228636386247888 0.240933133616323 0.236773788858841 164
9634 1297421 4 0.05 0 1e-04 0.2 90 "PR" 0.257749121911372 0.561043663275306 0.159756433902085 0.347633791810638 0.50096954902454 0.554136663208787 0.32089991269175 0.354666085826791 0.758718670935912 0.556432733236128 0.480656346593834 0.352328143764383 0.999456263666545 0.999446984451997 0.999450133471159 0.000543736333454805 0.000553015548002591 0.000549866528840819 3601
9635 616337 5 0.05 0 1e-04 0.2 90 "PR" 0.259415540007091 0.557307283654833 0.163654885238915 0.351419793230051 0.49685056073225 0.552977755193402 0.32002891460927 0.3557908691569 0.756266100739341 0.554431997116187 0.483683799848184 0.354322788315627 0.999575290278178 0.99959037448092 0.999585203915591 0.00042470972182204 0.000409625519080445 0.000414796084408824 3601
9636 993006 1 3 0 1e-04 0.2 90 "PR" 0.259295172011248 0.563567752837663 0.158922045346136 0.345019397954979 0.493094406512553 0.550580493705751 0.322431949658888 0.358403318354812 0.752389578523801 0.55479657565715 0.481353995005024 0.354058587574161 0.999546354479774 0.999579442447001 0.999568060379342 0.000453645520226045 0.000420557552999139 0.000431939620658161 3601
9637 1127605 2 3 0 1e-04 0.2 90 "PR" 0.258747258042296 0.561417710767518 0.160158881983277 0.34720203533188 0.495337398182072 0.554811266931621 0.317530411651347 0.354189552820952 0.754084656224368 0.556812575011688 0.477689293634624 0.352067386924198 0.953952906435344 0.506490745042025 0.659906399126535 0.0460470935646558 0.493509254957975 0.340093600873465 287
9638 872927 3 3 0 1e-04 0.2 90 "PR" 0.25724068839823 0.564099556735029 0.157200389526168 0.344536859688254 0.491140510914122 0.543266355212715 0.33286732586293 0.366358872323972 0.748381199312352 0.550028772321011 0.490067715389098 0.359279033033565 0.999450818957146 0.99952069546843 0.999496738305292 0.000549181042854008 0.000479304531569715 0.00050326169470852 3601
9639 225815 4 3 0 1e-04 0.2 90 "PR" 0.257413981902649 0.561812693799887 0.159036197574246 0.346802950786977 0.489667083641798 0.544152874308033 0.330741803686345 0.365328495190807 0.747081065544447 0.549842256271753 0.489778001260591 0.359361130670979 0.999426214554175 0.998835614125929 0.999038665812099 0.00057378544582449 0.00116438587407107 0.000961334187900935 3410
9640 87032 5 3 0 1e-04 0.2 90 "PR" 0.256421499431228 0.560732015850084 0.159254062981798 0.347879239973598 0.496167999778418 0.549847490862712 0.325054238887077 0.358961650780846 0.752589499209646 0.553314126523594 0.484308301868875 0.355430997401608 0.994850822111098 0.989553043687012 0.991355017057339 0.0051491778889018 0.0104469563129879 0.00864498294266071 1244
9641 152535 1 0.05 0.25 1e-04 0.2 90 "PR" 0.257260572182082 0.55602346215488 0.163300125146532 0.352708106247339 0.501876975887469 0.555531701057007 0.319383326961573 0.353284276277702 0.759137548069551 0.555675906258517 0.482683452108105 0.353111810633598 0.999716246667853 0.999719966435974 0.999718705858262 0.000283753332146882 0.000280033564025605 0.000281294141737763 3601
9642 666149 2 0.05 0.25 1e-04 0.2 90 "PR" 0.262361447337175 0.560476026825513 0.16306899658507 0.348230477938936 0.498262598894352 0.557472105635916 0.314239810468077 0.351302544040014 0.760624046231527 0.55847430273545 0.477308807053147 0.350277376362049 0.999731120095146 0.999706274399321 0.999714840630948 0.000268879904854251 0.000293725600678973 0.000285159369051561 3601
9643 1158313 3 0.05 0.25 1e-04 0.2 90 "PR" 0.259123340168589 0.556986106085415 0.16371153907753 0.351697379098428 0.497366422432098 0.551737875170991 0.322132660472686 0.357087931667854 0.756489762600687 0.553500729244237 0.485844199550216 0.35527688543521 0.998941487566977 0.999663444377034 0.99941633298428 0.00105851243302336 0.00033655562296621 0.000583667015719866 3601
9644 434356 4 0.05 0.25 1e-04 0.2 90 "PR" 0.256907075744492 0.553209570924036 0.16516446743613 0.35551501811608 0.500883823553961 0.555345822740905 0.319071910592397 0.353467050181834 0.757790899298453 0.554595716976167 0.484236378028527 0.354187453539788 0.999724600955282 0.999696505649545 0.999706034691846 0.000275399044718214 0.000303494350454967 0.00029396530815387 3601
9645 122712 5 0.05 0.25 1e-04 0.2 90 "PR" 0.257435083158093 0.559269931851009 0.160900764489504 0.349401066178978 0.501859385572772 0.555764968935214 0.319074523703943 0.353039080530002 0.759294468730865 0.556919574237567 0.479975288193446 0.351839884721584 0.999720903936093 0.999727286864337 0.999725123768427 0.00027909606390715 0.000272713135662902 0.000274876231573085 3601
9646 314567 1 3 0.25 1e-04 0.2 90 "PR" 0.258488078172323 0.562539673225922 0.159124207503526 0.346059053798678 0.492571766443025 0.547681553886711 0.326556048100201 0.361414882741458 0.751059844615348 0.552487636446311 0.485680255603727 0.356447724063998 0.99979015791436 0.999723391860343 0.999746322618893 0.000209842085640424 0.000276608139656688 0.000253677381106936 3601
9647 1299259 2 3 0.25 1e-04 0.2 90 "PR" 0.256903089368613 0.559458561594593 0.160506308843899 0.349237825892896 0.494632788627898 0.549227807389377 0.325855308181839 0.359893135575074 0.751535877996511 0.55243177439375 0.486361617025738 0.35655562055013 0.999697368097704 0.999737350187169 0.999723701918922 0.000302631902295976 0.000262649812831243 0.000276298081077518 3601
9648 512938 3 3 0.25 1e-04 0.2 90 "PR" 0.257966312754604 0.557600559921655 0.162566356179397 0.351087064262275 0.490053562331197 0.54360648440029 0.331468615075556 0.365957509432137 0.748019875085801 0.548107765857041 0.494034971254953 0.361172818363784 0.999759893781088 0.999759244902329 0.999759468333985 0.000240106218912246 0.000240755097670928 0.000240531666014643 3601
9649 898716 4 3 0.25 1e-04 0.2 90 "PR" 0.261286577520446 0.561657445619046 0.161561359547285 0.347002230271506 0.487813829533132 0.546025998126841 0.326728166080214 0.363686022073644 0.749100407053577 0.55107016135509 0.488289525627499 0.358300808875961 0.999429942959513 0.999679197229183 0.999592396942192 0.000570057040486762 0.000320802770817495 0.000407603057807538 3601
9650 930051 5 3 0.25 1e-04 0.2 90 "PR" 0.260773499834529 0.557125467858602 0.164658559247857 0.351586587456671 0.489264108190735 0.547216532314281 0.325409929079963 0.362186527492437 0.750037608025264 0.550350997609854 0.49006848832782 0.358828018216318 0.999062947632134 0.998061495139815 0.9984093157105 0.000937052367866442 0.00193850486018514 0.00159068428950008 3529
9651 829001 1 0.05 0.5 1e-04 0.2 90 "PR" 0.254555736756422 0.55816652094797 0.159936365158532 0.350518542197489 0.503584052184178 0.555456949975608 0.320629154953533 0.353324547751818 0.7581397889406 0.556348637200704 0.480565520112065 0.352400841325675 0.999826053254046 0.999829278902086 0.999828196250411 0.000173946745954429 0.000170721097913699 0.000171803749589066 3601
9652 1242877 2 0.05 0.5 1e-04 0.2 90 "PR" 0.260498574497599 0.556913767094324 0.164629177770505 0.3517525151673 0.496496648759099 0.553949551201235 0.318358052658763 0.354859156530719 0.756995223256698 0.554946661807159 0.482987230429269 0.353813518820855 0.999813633129288 0.999748045307219 0.999770607302316 0.000186366870712546 0.000251954692780653 0.00022939269768349 3601
9653 1086169 3 0.05 0.5 1e-04 0.2 90 "PR" 0.260457957403673 0.558487168571883 0.163377621938854 0.350182514818917 0.497903222312733 0.556225995276649 0.315832746442445 0.35254380854093 0.758361179716406 0.55697893554904 0.479210368381299 0.351756798097804 0.999318795512353 0.999277005039173 0.999291353779126 0.000681204487647316 0.00072299496082697 0.000708646220873547 3601
9654 1299188 4 0.05 0.5 1e-04 0.2 90 "PR" 0.258119922399745 0.556332731712931 0.163534550370332 0.352375491025035 0.499655230859894 0.554301351781559 0.319800839904772 0.354507863633698 0.757775153259639 0.55496845355812 0.483335390275104 0.35380663897896 0.999773777641194 0.999563517107345 0.999635119632395 0.000226222358806462 0.000436482892655266 0.000364880367605036 3601
9655 518187 5 0.05 0.5 1e-04 0.2 90 "PR" 0.257352850902107 0.559448531991385 0.160730368452329 0.349152961283556 0.499586550725639 0.555322590544001 0.318294338070249 0.353450966563881 0.756939401627746 0.556690424545482 0.479024706522578 0.352025259401901 0.999822683452512 0.999821887716847 0.999822158118456 0.000177316547488065 0.000178112283153508 0.000177841881543577 3601
9656 699276 1 3 0.5 1e-04 0.2 90 "PR" 0.257252214687633 0.562594450502966 0.1583229365774 0.346027664604754 0.492708055519168 0.545556233321487 0.32994557626553 0.363632440797443 0.749960270206801 0.551073971753579 0.48826851284293 0.357933227917898 0.999829676709509 0.999816365339917 0.999820920546056 0.000170323290491545 0.000183634660083195 0.000179079453943591 3601
9657 193456 2 3 0.5 1e-04 0.2 90 "PR" 0.259690770294917 0.559750212621114 0.161991121351898 0.348952816243308 0.490403181719598 0.545795725779587 0.328495704808683 0.363880158261779 0.750093952014515 0.550307739289783 0.490486826160581 0.359053143199087 0.999820491294905 0.999839166106669 0.999832709810307 0.000179508705095318 0.000160833893330964 0.000167290189692987 3601
9658 164900 3 3 0.5 1e-04 0.2 90 "PR" 0.256177557874808 0.562660775427385 0.157605434246077 0.345952854698767 0.494065408273887 0.547411254208315 0.328386687967544 0.361892314734706 0.750242966148694 0.552306682988158 0.485992122213621 0.356776110653322 0.999817926261396 0.999822821561732 0.99982115329131 0.000182073738604407 0.000177178438268129 0.000178846708689801 3601
9659 27163 4 3 0.5 1e-04 0.2 90 "PR" 0.258883006775376 0.557716114573182 0.163061612678243 0.351002012672012 0.490457149262541 0.546748847740501 0.327145451976831 0.362748730734493 0.749340156037917 0.550238471737178 0.490207064655074 0.359008282018851 0.999823504848269 0.999830930188522 0.999828367777556 0.000176495151731005 0.00016906981147786 0.000171632222444194 3601
9660 45039 5 3 0.5 1e-04 0.2 90 "PR" 0.255287776173159 0.563668339302479 0.156336058345164 0.344914302378716 0.49379865038983 0.544580386763816 0.332419890066065 0.364783761880436 0.749086426562989 0.550701469731807 0.48875594841123 0.358414050230781 0.999813502178454 0.999763140307055 0.999780260615373 0.000186497821546175 0.000236859692944513 0.000219739384626668 3601
9661 892356 1 0.05 0 1e-04 0.3 90 "PR" 0.258808756153772 0.555389797164574 0.16474126036988 0.353341404471169 0.499112943001128 0.551667875239645 0.323431463161674 0.357225587525351 0.7579216991549 0.552919153444581 0.488172723531554 0.355919395242241 0.999649806148441 0.999624439712524 0.999633097565147 0.000350193851559399 0.000375560287476102 0.00036690243485297 3601
9662 843305 2 0.05 0 1e-04 0.3 90 "PR" 0.258188082301547 0.553771892292372 0.165586456480891 0.354990074483177 0.498260995908308 0.54969613426277 0.325804847628371 0.359205289162439 0.756449078209855 0.551062305031637 0.491391304109262 0.357792030675241 0.999386644349003 0.999502158222136 0.999462753367479 0.000613355650996618 0.000497841777864481 0.000537246632521333 3601
9663 144409 3 0.05 0 1e-04 0.3 90 "PR" 0.256498270289073 0.553800096944125 0.164475253787439 0.354919643032087 0.500133432960139 0.552031468692983 0.323493290212081 0.356845176095257 0.756631703249212 0.552619035412983 0.487968543999521 0.356204756718433 0.991591459254775 0.992388956228046 0.992118642858261 0.00840854074522496 0.00761104377195429 0.00788135714173882 1970
9664 602523 4 0.05 0 1e-04 0.3 90 "PR" 0.254145116731023 0.557524316107257 0.160198956530241 0.351154737866524 0.503432619203274 0.551643846262965 0.326289169770864 0.357232491770152 0.757577735934297 0.553564864658064 0.486488126301104 0.355246346630398 0.999599892629755 0.999543594819132 0.999562466036185 0.000400107370245447 0.000456405180867661 0.00043753396381541 3601
9665 786635 5 0.05 0 1e-04 0.3 90 "PR" 0.255332241570531 0.553794589489496 0.163745809366129 0.35492241133194 0.500743228279303 0.551518865545786 0.324754508461577 0.357357922704211 0.756075469849835 0.552270203495491 0.488500317827705 0.35655297108932 0.999540136417842 0.999416960255075 0.999458548071288 0.000459863582157967 0.000583039744924842 0.000541451928712429 3601
9666 1071509 1 3 0 1e-04 0.3 90 "PR" 0.256412667189708 0.561153895374348 0.158911927713968 0.347497112475881 0.492393721908506 0.541855951553159 0.335778853085489 0.367758863418604 0.748806389098213 0.548110366911018 0.494690780799457 0.361193877231498 0.999648080980234 0.988497778249778 0.99230698806633 0.000351919019765563 0.0115022217502217 0.00769301193366966 1486
9667 204922 2 3 0 1e-04 0.3 90 "PR" 0.260080094584361 0.564468244385982 0.158722379681612 0.344130307279367 0.492760501899823 0.54647823279705 0.328406087590169 0.362684799017025 0.752840596484184 0.552358632615287 0.487128467271781 0.356620259835623 0.99958545439568 0.999352904759103 0.999433041599279 0.000414545604320098 0.0006470952408967 0.00056695840072067 3601
9668 1193862 3 3 0 1e-04 0.3 90 "PR" 0.261511291467139 0.561144830873707 0.162058400331321 0.347527616659559 0.491140145219617 0.546446341174838 0.326997577112316 0.362466526672776 0.752651436686756 0.551283259861123 0.489055977443638 0.357551519958236 0.99963625660281 0.999669614018937 0.9996580505987 0.000363743397190524 0.000330385981063203 0.00034194940130018 3601
9669 367665 4 3 0 1e-04 0.3 90 "PR" 0.256004108755316 0.558771746842434 0.16042701836392 0.349901451258455 0.492185672004917 0.542479930745076 0.334238261316735 0.366687796259878 0.748189780760234 0.547651765935092 0.494665279680655 0.36135872989063 0.821669705126281 0.917123730628681 0.884539996269183 0.178330294873719 0.0828762693713189 0.115460003730817 1746
9670 939474 5 3 0 1e-04 0.3 90 "PR" 0.256468320869245 0.561727577571825 0.158626133948705 0.346917077719927 0.494404554015813 0.548497834530193 0.326632166535736 0.360620064931295 0.750872874885058 0.552652395738067 0.485258300484441 0.356315933180657 0.84731606545878 0.564571868267547 0.660970709883707 0.15268393454122 0.435428131732453 0.339029290116293 284
9671 1264363 1 0.05 0.25 1e-04 0.3 90 "PR" 0.253727484320439 0.555311923043629 0.161537933539209 0.353409740139892 0.502729352335206 0.550594557310629 0.327355110902794 0.358278961809938 0.756456836655645 0.55215474806464 0.488893044442002 0.356668285597424 0.999667109478618 0.999606304814575 0.99962668624305 0.000332890521381957 0.000393695185425291 0.000373313756950509 3601
9672 1073542 2 0.05 0.25 1e-04 0.3 90 "PR" 0.260590053938258 0.556456661015374 0.165008739074243 0.352239819000655 0.496166329119991 0.551177816005666 0.322238061456531 0.357701551567165 0.756756383058249 0.552964945705922 0.487246800530773 0.355852044774612 0.996519377336547 0.990599024186793 0.99263625213869 0.00348062266345268 0.00940097581320726 0.00736374786131021 886
9673 769371 3 0.05 0.25 1e-04 0.3 90 "PR" 0.258472572560732 0.55014977920391 0.168566046618213 0.358610216343617 0.495239285621219 0.547827533452399 0.326699846507416 0.361092200753086 0.753711858181952 0.54858736022327 0.495265893125629 0.360278098082941 0.999428111820143 0.999585472959085 0.999531521843202 0.000571888179856868 0.000414527040915091 0.00046847815679788 3601
9674 610731 4 0.05 0.25 1e-04 0.3 90 "PR" 0.256338514250283 0.555345165826736 0.16320618188816 0.353362617467657 0.499474868600906 0.550132137081247 0.325969044203865 0.358735597885423 0.755813382851189 0.551872233621244 0.489175226092025 0.356941852798513 0.999747060729983 0.999738796452228 0.999741597290729 0.000252939270017041 0.000261203547772214 0.000258402709270592 3601
9675 366100 5 0.05 0.25 1e-04 0.3 90 "PR" 0.25817116186648 0.55586268125032 0.1639204381098 0.352827407757256 0.498992443622315 0.551867825972252 0.323041088093932 0.35700256720126 0.757163605488796 0.553201395478001 0.486961526203732 0.355608114274044 0.999682921567362 0.999716562667116 0.99970509780116 0.000317078432638397 0.000283437332883707 0.000294902198839907 3601
9676 805778 1 3 0.25 1e-04 0.3 90 "PR" 0.255396600086806 0.558275964602024 0.160406318804721 0.350411486612995 0.494324306390093 0.54426933040007 0.332967037383664 0.364947233746952 0.749720906476898 0.548746498959935 0.493373356188384 0.360301079675027 0.999766408969213 0.999731022873403 0.999743053996772 0.000233591030787133 0.000268977126596817 0.000256946003228305 3601
9677 747825 2 3 0.25 1e-04 0.3 90 "PR" 0.256787670623389 0.558995946141366 0.160813299942306 0.349680526708582 0.493510705271555 0.544154851410909 0.332486201657433 0.36509802779178 0.750298375894944 0.548925029842004 0.49329950159974 0.360141725828293 0.999740056629718 0.999130832234732 0.99933892239776 0.000259943370281818 0.000869167765268303 0.000661077602240129 3601
9678 695996 3 3 0.25 1e-04 0.3 90 "PR" 0.258348214484566 0.55944315874367 0.161410937654568 0.34919241878089 0.488481781306805 0.54135555535289 0.333399868659525 0.367699948516869 0.746829995791371 0.547232028957133 0.494810806314093 0.361688082402114 0.999071642835444 0.999711277133089 0.999490617581231 0.000928357164555796 0.000288722866910918 0.000509382418769389 3601
9679 1269581 4 3 0.25 1e-04 0.3 90 "PR" 0.258385529782177 0.563425286346103 0.158434651780458 0.345214042395401 0.490006267191455 0.53940916552102 0.337840920386217 0.370243606581352 0.748391796973632 0.547250805071635 0.496275572166675 0.362073619103313 0.99975604875717 0.998534590713542 0.998955006126095 0.000243951242830133 0.00146540928645794 0.00104499387390453 2813
9680 25940 5 3 0.25 1e-04 0.3 90 "PR" 0.259061215577502 0.559210392895087 0.161953341532783 0.349409851191486 0.48901070864791 0.542881378175643 0.331976341855747 0.366679452302323 0.748071924225411 0.548190342441095 0.493929683388529 0.361064158163086 0.999232880421409 0.985072720131524 0.989967205365312 0.000767119578590593 0.0149272798684764 0.0100327946346884 1014
9681 603573 1 0.05 0.5 1e-04 0.3 90 "PR" 0.254790115489635 0.553337446640203 0.163736069162532 0.355398426561077 0.502389228672229 0.551663220624179 0.325546011687738 0.357210433782605 0.757179344161864 0.552203297754266 0.48928208085027 0.356624400156118 0.999808316298757 0.999800638727104 0.999803221832842 0.000191683701243167 0.000199361272895706 0.000196778167157855 3601
9682 840423 2 0.05 0.5 1e-04 0.3 90 "PR" 0.258918195465777 0.558440324344775 0.162484188067605 0.350251334710093 0.500225550202009 0.552929625605337 0.32230165944001 0.355959347230492 0.759143745667786 0.554777761634919 0.484785847507615 0.354044600933306 0.999804300929057 0.999786899801428 0.9997928303964 0.000195699070942995 0.000213100198572086 0.000207169603599897 3601
9683 1173208 3 0.05 0.5 1e-04 0.3 90 "PR" 0.254482460371645 0.555463318943907 0.161926292045537 0.353251796068097 0.503406882183227 0.553396678584761 0.323624480719936 0.355468706362615 0.757889342554872 0.554070329012867 0.485550772765473 0.354744979308572 0.999816184758589 0.999817857381068 0.999817295867407 0.000183815241410593 0.000182142618931519 0.000182704132593488 3601
9684 561997 4 0.05 0.5 1e-04 0.3 90 "PR" 0.256041316943019 0.558803559401332 0.160383165732976 0.349858852284281 0.502704632668506 0.553263533654089 0.323332467042679 0.355606173186073 0.758745949611525 0.555100617348554 0.483715632775655 0.353699931105107 0.999681439115812 0.999611120777516 0.999634832690046 0.000318560884188339 0.000388879222483929 0.000365167309953945 3601
9685 928535 5 0.05 0.5 1e-04 0.3 90 "PR" 0.254356103730196 0.555172781260513 0.16202656948712 0.353537655296836 0.501659245729059 0.550612529586856 0.32670360733807 0.358263994364142 0.756015349459255 0.552115699358958 0.48873017682519 0.35670550490594 0.999837253921916 0.999821447873145 0.999826762384723 0.00016274607808391 0.000178552126855131 0.000173237615276842 3601
9686 161198 1 3 0.5 1e-04 0.3 90 "PR" 0.254967272594189 0.561254257081125 0.157943316551767 0.347358539149985 0.494345487626024 0.542380850174684 0.335984368782318 0.367084457258028 0.749312760220213 0.548462937814143 0.493927685334085 0.360728541817938 0.999814819850053 0.999789772504775 0.999798274939149 0.000185180149947265 0.000210227495225523 0.000201725060850762 3601
9687 637550 2 3 0.5 1e-04 0.3 90 "PR" 0.257992612309636 0.560391861285131 0.160488997108505 0.348292909565619 0.489730384455773 0.54074471854751 0.33582329033878 0.369066066727208 0.74772299676541 0.547132167878841 0.496312287447284 0.362313635664866 0.999824395708424 0.999819905128318 0.999821451110982 0.0001756042915761 0.000180094871682108 0.000178548889018356 3601
9688 657691 3 3 0.5 1e-04 0.3 90 "PR" 0.257875460378435 0.563102294758935 0.158381219930209 0.345521490557055 0.490304017650484 0.540896123510063 0.335922477549837 0.368858556258486 0.74817947802892 0.548152003093766 0.494303697480047 0.361235126942644 0.999825510603954 0.999816087234857 0.999819326631931 0.000174489396045645 0.000183912765143308 0.000180673368069409 3601
9689 1196340 4 3 0.5 1e-04 0.3 90 "PR" 0.255390126991559 0.557761587505782 0.160849132801329 0.350906290264215 0.492479448062801 0.540241410690263 0.337838711567173 0.36918211256591 0.747869575054361 0.545873660729623 0.498687844368501 0.363307013651215 0.999837503260179 0.999263709073775 0.999459209414317 0.000162496739821162 0.00073629092622463 0.000540790585683422 3601
9690 415307 5 3 0.5 1e-04 0.3 90 "PR" 0.257134777802286 0.560640776917216 0.159769250049921 0.347990969539226 0.491998527907028 0.54221425075827 0.334549267058779 0.367096487901492 0.749133305709314 0.54813637410074 0.4943185171087 0.360955975684471 0.999779523796424 0.999823955496168 0.99980874272668 0.000220476203576511 0.000176044503832367 0.000191257273320153 3601
9691 345645 1 0.05 0 1e-04 0.4 90 "PR" 0.252458657177088 0.551750502241189 0.163413542154533 0.356982733859674 0.504757096266149 0.550097871412141 0.32949355351021 0.358857140118229 0.757215753443236 0.550631005913798 0.492907095664743 0.358250386724698 0.997608638250167 0.991917305760596 0.993814700753243 0.00239136174983348 0.00808269423940358 0.00618529924675667 1723
9692 1298695 2 0.05 0 1e-04 0.4 90 "PR" 0.258206307786904 0.554939812511977 0.164688349643057 0.353776969145709 0.499557871062973 0.550945171279649 0.324812883155533 0.357988998901838 0.757764178849877 0.552279083010174 0.48950123279859 0.356581609672489 0.997750222412506 0.998207350774283 0.998051656820245 0.00224977758749367 0.00179264922571669 0.00194834317975472 1851
9693 555725 3 0.05 0 1e-04 0.4 90 "PR" 0.254194660462834 0.553011620461503 0.163588275932101 0.355746673174043 0.502038315845294 0.548312521006285 0.330335340096063 0.360623751516408 0.756232976308128 0.549864146359779 0.493923616028164 0.35901285676152 0.996571661430679 0.996496081488364 0.996521470573156 0.00342833856932101 0.00350391851163564 0.00347852942684367 1606
9694 1098210 4 0.05 0 1e-04 0.4 90 "PR" 0.256581475595152 0.554345389880358 0.164078402424573 0.354362691467181 0.500842872658603 0.549587028637446 0.327697109237991 0.359363903130423 0.757424348253755 0.551167297370634 0.491775511662565 0.357702048243004 0.999625928897461 0.999523262866076 0.999558021744688 0.000374071102538691 0.00047673713392382 0.000441978255312013 3601
9695 395305 5 0.05 0 1e-04 0.4 90 "PR" 0.257796689876189 0.558690891456934 0.161525883037705 0.349984946334105 0.502622517255532 0.55448538215956 0.321445835105568 0.354407024406075 0.760419207131721 0.55588311989095 0.482971718143273 0.352936473785735 0.999530326439104 0.999567287124886 0.999554762959906 0.000469673560896248 0.000432712875114538 0.00044523704009379 3601
9696 761050 1 3 0 1e-04 0.4 90 "PR" 0.259569860995465 0.559276931287466 0.162332346067112 0.349410306254172 0.487886602957707 0.541912217237378 0.332701632698835 0.367732619299569 0.747456463953172 0.547591119030723 0.495033978765948 0.361741383534173 0.882582040687583 0.649451264493752 0.730247772098828 0.117417959312417 0.350548735506248 0.269752227901172 1488
9697 98583 2 3 0 1e-04 0.4 90 "PR" 0.258283277853163 0.558328996590264 0.162245391619153 0.350290979201295 0.490193845547705 0.539577880138895 0.337360239441843 0.369980365152771 0.748477123400868 0.54569477997318 0.499605631060996 0.363556032853261 0.997351768914844 0.997253146311007 0.997287101639708 0.00264823108515579 0.0027468536889934 0.00271289836029178 418
9698 224088 3 3 0 1e-04 0.4 90 "PR" 0.255305698146975 0.560913001710134 0.158390927640151 0.347660740188779 0.493885962410812 0.539871341079792 0.339396940625685 0.36960997601756 0.749191660557787 0.546647576455207 0.497787868265836 0.362541263037792 0.999629943492717 0.999466561849607 0.999522087400342 0.000370056507282531 0.000533438150392927 0.000477912599658301 3601
9699 182126 4 3 0 1e-04 0.4 90 "PR" 0.257283455815187 0.562807325546702 0.158232865080907 0.345810121008343 0.493654920280381 0.540629628619995 0.337500936836705 0.368424371579668 0.750938376095569 0.547865408316538 0.495733801917612 0.361045940930077 0.999512005477195 0.993068539876864 0.995268714086272 0.000487994522805277 0.00693146012313567 0.00473128591372754 3165
9700 1153030 5 3 0 1e-04 0.4 90 "PR" 0.253227063108984 0.551202954799093 0.164426822959521 0.357550403454603 0.494150572945462 0.543280769423772 0.334228037267608 0.365987580512985 0.747377636054446 0.545688626153934 0.498654860227129 0.363416561660023 0.910391089184495 0.633006259381319 0.7269048286257 0.0896089108155051 0.366993740618681 0.2730951713743 410
9701 313456 1 0.05 0.25 1e-04 0.4 90 "PR" 0.255587084265841 0.555593708924515 0.162499998247424 0.353119281418548 0.501646231943508 0.549318697268829 0.328631793179816 0.35962869109929 0.757233316209349 0.551395892979547 0.49113179142724 0.357473261988015 0.999725931711569 0.999650029978284 0.999675627471914 0.000274068288430851 0.000349970021716429 0.000324372528085679 3601
9702 186702 2 0.05 0.25 1e-04 0.4 90 "PR" 0.261818919026293 0.552680935718699 0.168758705724614 0.356069793288727 0.494124450037823 0.547849426762633 0.325914389707172 0.361114743375795 0.755943369064116 0.54949344780161 0.494673095431785 0.359397410534018 0.99976850282637 0.999768608898118 0.999768572182706 0.000231497173630477 0.000231391101881638 0.000231427817294251 3601
9703 33411 3 0.05 0.25 1e-04 0.4 90 "PR" 0.254793502645418 0.551955230703595 0.164734879802691 0.356786460323656 0.500634488945961 0.547758321668632 0.330284261823709 0.361195045690189 0.755427991591379 0.549148920098928 0.4950191416264 0.359733616216249 0.99886221409495 0.998932428994654 0.99890875875999 0.00113778590504953 0.00106757100534636 0.00109124124000978 3176
9704 826422 4 0.05 0.25 1e-04 0.4 90 "PR" 0.257677023452213 0.550070690017022 0.168106307944786 0.358685982001858 0.496014161102927 0.546005740584714 0.329994979932768 0.362958045139358 0.75369118455514 0.547374041110907 0.498101287877553 0.361519484002572 0.99972899560237 0.999751159875563 0.999743585962737 0.000271004397630035 0.000248840124437358 0.000256414037262748 3601
9705 63564 5 0.05 0.25 1e-04 0.4 90 "PR" 0.257468130921531 0.553262148135182 0.165497614925451 0.35540689365234 0.496970234499767 0.546626499309414 0.329620171072551 0.362338156585647 0.754438365421298 0.548859394338955 0.495117785998003 0.360005439863927 0.996255696698748 0.995165334374278 0.995537135796442 0.00374430330125159 0.00483466562572227 0.00446286420355771 412
9706 77546 1 3 0.25 1e-04 0.4 90 "PR" 0.260755642985642 0.564114239765423 0.159355652766466 0.344485291827866 0.490234413967726 0.541457797016158 0.334423393638568 0.367928720185334 0.750990056953368 0.548946734561864 0.493779046405034 0.360180254825615 0.999780106945058 0.995767188100263 0.997156266700301 0.000219893054941627 0.00423281189973702 0.0028437332996991 3056
9707 633762 2 3 0.25 1e-04 0.4 90 "PR" 0.256358663280032 0.554361400889161 0.163983940158318 0.35431905564245 0.49398464365472 0.541661256724733 0.335880830614176 0.367357574298585 0.750343306934751 0.545766262354615 0.499864770772494 0.363141100618507 0.999724565956617 0.99969390587233 0.999704361254149 0.000275434043382543 0.000306094127670316 0.000295638745851117 3601
9708 488481 3 3 0.25 1e-04 0.4 90 "PR" 0.257333174594114 0.554217214000283 0.164839333222781 0.354449799154261 0.488848362964784 0.538339403796015 0.338493255059244 0.371217779997968 0.746181537558898 0.543470006878208 0.503332588282025 0.365795637998763 0.999735268330546 0.99914653493345 0.999349192964707 0.000264731669454332 0.000853465066550425 0.000650807035293142 1731
9709 844928 4 3 0.25 1e-04 0.4 90 "PR" 0.261273322175625 0.559052450199348 0.163450495455006 0.349596900668333 0.489812117712743 0.542341543228553 0.332508856630074 0.366965198085065 0.751085439888368 0.547886009797448 0.49595935208508 0.361202577739754 0.998917578280259 0.999741880535496 0.999455773298633 0.00108242171974108 0.000258119464503638 0.000544226701367434 3601
9710 1297981 5 3 0.25 1e-04 0.4 90 "PR" 0.259945209013375 0.557901517173629 0.16356948353986 0.350766934470874 0.486664641332552 0.536291991842998 0.339887113909314 0.373116042030155 0.746609850345927 0.543436364613821 0.503456597449174 0.365727596039341 0.999588300996695 0.989725577213372 0.993149169658516 0.000411699003304718 0.0102744227866284 0.00685083034148435 2567
9711 932724 1 0.05 0.5 1e-04 0.4 90 "PR" 0.255549165402138 0.552516996838188 0.164847659257543 0.356231466170957 0.500603115830794 0.548834990071918 0.32872812526861 0.3601146028811 0.756152281232932 0.550051714225282 0.493575784526153 0.358830386617544 0.99980725252366 0.999821271527804 0.999816535713437 0.000192747476339728 0.000178728472196488 0.000183464286562966 3601
9712 874349 2 0.05 0.5 1e-04 0.4 90 "PR" 0.255027277224017 0.551994792410884 0.164888525537551 0.356778472789376 0.501894249646842 0.548693860667643 0.329733718160228 0.360267571844204 0.756921526870859 0.549784708803076 0.494622243697779 0.359113789014523 0.999808709085282 0.999815768083118 0.999813390622057 0.000191290914718031 0.00018423191688215 0.000186609377943164 3601
9713 446847 3 0.05 0.5 1e-04 0.4 90 "PR" 0.259244320119195 0.551235699027939 0.168228651909517 0.357550495178725 0.497497348009353 0.548883732904792 0.326555841622438 0.360075903709632 0.756741668128548 0.549667072977344 0.494784493531955 0.359233549964816 0.999405009532324 0.99927795311012 0.999321470140017 0.000594990467676124 0.000722046889880006 0.000678529859982587 3601
9714 609712 4 0.05 0.5 1e-04 0.4 90 "PR" 0.256257715514923 0.552758688692437 0.165107679390864 0.35597491848482 0.499070668882474 0.547846907857203 0.329197275771742 0.361097438472872 0.755328384397396 0.5494952434125 0.494304955162606 0.359378152096779 0.999832164590725 0.999823039559474 0.999826133421725 0.000167835409275443 0.00017696044052645 0.000173866578274631 3601
9715 678975 5 0.05 0.5 1e-04 0.4 90 "PR" 0.260139712678978 0.552031447556027 0.168173438069947 0.356640277358443 0.495272295167071 0.549645711447502 0.323945372493222 0.359282885398441 0.755412007846049 0.550430494527806 0.49211881056317 0.358410307621242 0.999814258072749 0.999811770630408 0.999812627104426 0.000185741927251412 0.00018822936959236 0.000187372895574402 3601
9716 890181 1 3 0.5 1e-04 0.4 90 "PR" 0.259639652476887 0.560799014056367 0.161170774199744 0.347822760441659 0.487173137945482 0.536403108041281 0.340473847467056 0.373289601149556 0.746812790422369 0.544432355736733 0.5016446216668 0.364909316095045 0.999522578016561 0.999492638704095 0.999503015241551 0.000477421983439231 0.000507361295905001 0.000496984758449119 3601
9717 91258 2 3 0.5 1e-04 0.4 90 "PR" 0.259319087463076 0.564486466681723 0.15821515810538 0.344100451268812 0.486773949717008 0.534541104062752 0.342932392405696 0.375025998973225 0.746093037180084 0.544324953650786 0.501147550511076 0.364923561563711 0.999824897445317 0.999823008284561 0.999823662187689 0.00017510255468314 0.000176991715439236 0.000176337812310697 3601
9718 993079 3 3 0.5 1e-04 0.4 90 "PR" 0.257521556986447 0.557518729046736 0.162376837189654 0.351155055060345 0.490432535241229 0.539543636345726 0.337750824519529 0.370003574596719 0.747954092227676 0.545305848118485 0.500127661709183 0.363958618357954 0.999709609045545 0.999820021003645 0.99978209074997 0.000290390954454705 0.000179978996354854 0.000217909250029536 3601
9719 49317 4 3 0.5 1e-04 0.4 90 "PR" 0.258008782211548 0.557854871901593 0.16237847051035 0.350785970160453 0.487141454793843 0.536589687055958 0.340267666960421 0.373107780552986 0.745150237005392 0.543555227457239 0.502646137470771 0.365796560161526 0.999830211688853 0.999799598821442 0.999810170860034 0.000169788311147012 0.0002004011785576 0.000189829139966445 3601
9720 337507 5 3 0.5 1e-04 0.4 90 "PR" 0.260688786260175 0.559592360264882 0.162795493667367 0.349041741641564 0.485825602252173 0.536059152224441 0.340125423042021 0.373709009234411 0.746514388512349 0.543860860636132 0.502920916709388 0.365533089940335 0.999807834222507 0.999537827226616 0.999631844434004 0.000192165777493534 0.000462172773384209 0.000368155565995926 3601
9721 155629 1 0.05 0 1e-04 0.5 90 "PR" 0.25532546728683 0.554982468663513 0.162842501144932 0.3537178766579 0.501423820077346 0.550293180815839 0.32712883910864 0.358603703292057 0.756749287364176 0.551854128242108 0.489971340253572 0.356977005801484 0.684669909272576 0.707689977877824 0.69992780566066 0.315330090727424 0.292310022122176 0.30007219433934 1250
9722 729269 2 0.05 0 1e-04 0.5 90 "PR" 0.256353214460813 0.551913862991967 0.165817580012993 0.356802796034829 0.4983535431267 0.545223545354719 0.33270762414827 0.363786275599547 0.754706757587513 0.547458552753612 0.498525204161263 0.361452754719877 0.996333330276412 0.996498071799596 0.996442161076602 0.00366666972358804 0.00350192820040362 0.00355783892339762 1127
9723 996734 3 0.05 0 1e-04 0.5 90 "PR" 0.256253397123488 0.548178199010021 0.168655061077411 0.360604920210472 0.497561253992167 0.545798419266368 0.331288914351328 0.363179677109876 0.753814651115655 0.546577197824858 0.499943975428739 0.362335184584435 0.897695799799674 0.872915584865256 0.881337626616116 0.102304200200326 0.127084415134744 0.118662373383883 1733
9724 131357 4 0.05 0 1e-04 0.5 90 "PR" 0.256113564707707 0.547774352448564 0.168881923220924 0.360955635332399 0.495562250351472 0.54286931163108 0.334463594470353 0.366156538507058 0.751675815059179 0.544513996570911 0.503345517691277 0.364411867413536 0.999480850554422 0.999468272589575 0.999472555870615 0.000519149445577901 0.000531727410425004 0.000527444129384969 3601
9725 1257322 5 0.05 0 1e-04 0.5 90 "PR" 0.257811149939359 0.552566846356312 0.166234762383375 0.356140733076589 0.496930596114189 0.545409790608999 0.331445624724918 0.363594421043832 0.754741746053547 0.547810237635725 0.497680387108293 0.36109377229273 0.999573318621826 0.999546334965731 0.999555543778819 0.0004266813781743 0.000453665034269271 0.000444456221180746 3601
9726 916911 1 3 0 1e-04 0.5 90 "PR" 0.258592368728053 0.561712236757908 0.159824289330196 0.346924103525909 0.486826524772926 0.530855013476945 0.349064073219728 0.379165663093023 0.745418893500979 0.541012720460413 0.508888362549923 0.368555196993089 0.99778064607038 0.994575057490215 0.995682780238192 0.0022193539296203 0.00542494250978488 0.00431721976180801 2440
9727 625150 2 3 0 1e-04 0.5 90 "PR" 0.259956795353353 0.562141185165815 0.16033840982307 0.346482060605076 0.485205482004138 0.530879296088653 0.347545426520351 0.378889167560794 0.745162277357491 0.541229967705071 0.50788383634342 0.368160886839384 0.999639247968712 0.999558428560462 0.999586504690806 0.000360752031287614 0.000441571439538037 0.000413495309193964 3601
9728 1055593 3 3 0 1e-04 0.5 90 "PR" 0.260480831851909 0.562102579191699 0.160684415520268 0.346505645947722 0.490620934022454 0.546538373206033 0.326649160665682 0.362603671494091 0.751101765874363 0.551669627525624 0.48733357618595 0.357296797882301 0.885788058130244 0.400558416669394 0.568478141184437 0.114211941869756 0.599441583330606 0.431521858815563 286
9729 440837 4 3 0 1e-04 0.5 90 "PR" 0.256362733204229 0.556899463716712 0.162109260767459 0.351747971952223 0.485880070161274 0.52951202710482 0.350447064907755 0.380311236074919 0.742242803365502 0.538433661392274 0.512556325675214 0.371007681470947 0.999497056898702 0.999546071992872 0.999529203283085 0.000502943101298438 0.000453928007128454 0.000470796716914724 3601
9730 16861 5 3 0 1e-04 0.5 90 "PR" 0.258247043777999 0.55803730211682 0.162412012583762 0.350624494231 0.492640889294969 0.55163233271074 0.321013271612705 0.357680412733801 0.750887933072968 0.553576399554928 0.483425284196467 0.355525602929091 0.63934951686112 0.274367596870544 0.399831746211934 0.36065048313888 0.725632403129456 0.600168253788066 281
9731 774390 1 0.05 0.25 1e-04 0.5 90 "PR" 0.258336831120004 0.552643001723441 0.166566045893961 0.356092719261057 0.496566261637088 0.546779734155454 0.329165771089035 0.362217577901857 0.754903092757092 0.548753264120169 0.495731816982996 0.360155394280934 0.999725596258106 0.999689886754413 0.999702098042338 0.000274403741894468 0.000310113245587475 0.000297901957661571 3601
9732 65339 2 0.05 0.25 1e-04 0.5 90 "PR" 0.257031953529947 0.551641468301366 0.166449558181284 0.357082972493237 0.496518885841512 0.543561789878458 0.334046778884519 0.36545391966409 0.753550839371459 0.546275529965137 0.500496337065803 0.362641955006765 0.999776841043823 0.999773060729053 0.999774348759361 0.000223158956177386 0.000226939270946602 0.000225651240639084 3601
9733 994466 3 0.05 0.25 1e-04 0.5 90 "PR" 0.252081095320872 0.545651260803055 0.167885701922122 0.363122625196872 0.49958662891118 0.54335390635558 0.336496551950538 0.365680103162478 0.751667724232052 0.544108831466308 0.50438225387266 0.364838306315245 0.99927577140659 0.999217689788603 0.9992371656014 0.000724228593409625 0.000782310211396921 0.00076283439859968 2218
9734 87767 4 0.05 0.25 1e-04 0.5 90 "PR" 0.255769241506204 0.550470765536192 0.166583991415048 0.358269869262013 0.49760655484219 0.545492567764316 0.331914267501692 0.36350399116728 0.753375796348394 0.547150592570545 0.49849825891674 0.361759931011886 0.996235619022779 0.993177201533562 0.994214901983097 0.00376438097722125 0.00682279846643819 0.005785098016903 1249
9735 1005393 5 0.05 0.25 1e-04 0.5 90 "PR" 0.259726618830445 0.548536281838038 0.170645820122162 0.36023329941935 0.493900222429091 0.544311239021898 0.331127045904818 0.36470386364293 0.753626841259535 0.545738930151195 0.50177286602698 0.363192309412337 0.999688195960692 0.999705956928968 0.999699838796312 0.000311804039307532 0.000294043071032383 0.000300161203687896 3601
9736 774455 1 3 0.25 1e-04 0.5 90 "PR" 0.260852280838121 0.565446075769758 0.15842911421521 0.343145103991368 0.484635428658816 0.529014777082652 0.350368794783682 0.381031027617224 0.745487709496938 0.541021939059173 0.508797908998892 0.368548361165034 0.999674139181944 0.999701606329281 0.999692040727401 0.000325860818055804 0.000298393670718998 0.000307959272598728 3601
9737 640293 2 3 0.25 1e-04 0.5 90 "PR" 0.258106052235497 0.558203648393994 0.162238475924995 0.350526476987415 0.492361046638576 0.536595410881324 0.342452609161661 0.372470539820843 0.750467098874073 0.543705821269329 0.504691085086657 0.365249038336652 0.999196957140366 0.980430205965527 0.986862726652065 0.000803042859633793 0.0195697940344726 0.013137273347935 404
9738 373552 3 3 0.25 1e-04 0.5 90 "PR" 0.258359206778055 0.55946878044798 0.161399987305531 0.349190734057171 0.487067662322433 0.531132067906002 0.348068058104478 0.378230979278384 0.745426869100488 0.540377350663725 0.509468045410009 0.368756447456104 0.999725352037629 0.999649990824626 0.999676000447667 0.000274647962371461 0.000350009175373936 0.00032399955233307 3601
9739 582184 4 3 0.25 1e-04 0.5 90 "PR" 0.25953720124018 0.560555128886279 0.16127910029287 0.348073191345001 0.483895176145903 0.529483374560674 0.349110967788721 0.380408634563934 0.743432377386083 0.539735245728175 0.510390068081592 0.369741976505556 0.999770765694943 0.9997043436001 0.999727437420971 0.000229234305057102 0.000295656399899611 0.000272562579029154 3601
9740 679181 5 3 0.25 1e-04 0.5 90 "PR" 0.258351698732588 0.560984287827882 0.160312453633665 0.347641412723167 0.487236431778893 0.532255601580496 0.346591391139167 0.377297446465663 0.745588130511481 0.541673794694771 0.506903844772832 0.367576095011853 0.999747474310538 0.999696007580779 0.999713769799638 0.000252525689461512 0.00030399241922054 0.000286230200362342 3601
9741 517184 1 0.05 0.5 1e-04 0.5 90 "PR" 0.253661320961607 0.549656853840132 0.16580331799779 0.359101865121266 0.500846925668855 0.544146483289691 0.336047428740433 0.36488318388951 0.754508246630462 0.545967735404972 0.501850746738224 0.362971678319728 0.9998094647937 0.999806959155847 0.999807800965481 0.000190535206299688 0.000193040844152635 0.000192199034519373 3601
9742 1224799 2 0.05 0.5 1e-04 0.5 90 "PR" 0.254726633764236 0.552230907474185 0.164509957705995 0.356513660754646 0.50256828260506 0.547956462781316 0.331303660178593 0.361040533417243 0.757294916369296 0.549369375361913 0.495813617884587 0.359543378901208 0.999829316927325 0.999828239148376 0.999828601501107 0.000170683072675161 0.000171760851623583 0.000171398498892844 3601
9743 1272995 3 0.05 0.5 1e-04 0.5 90 "PR" 0.253839864154032 0.544737310322633 0.169723260837785 0.364069668319007 0.498904980603761 0.544470145665445 0.334188213373517 0.364547879508189 0.752744844757793 0.544546810525183 0.503911474211301 0.364400227138407 0.999831822829072 0.99982621280165 0.999828104934416 0.000168177170928258 0.000173787198350224 0.000171895065583737 3601
9744 234762 4 0.05 0.5 1e-04 0.5 90 "PR" 0.255084241352536 0.549052325676345 0.167205163733058 0.359754964812528 0.496834331648771 0.541173309472206 0.337950680921886 0.367855267590473 0.751918573001307 0.543801904375182 0.505155844654944 0.365152530102924 0.999838101370481 0.999825765293837 0.99982994543068 0.000161898629519224 0.000174234706163346 0.000170054569319787 3601
9745 533818 5 0.05 0.5 1e-04 0.5 90 "PR" 0.254400176211073 0.546707193336613 0.16859365080428 0.362116527568951 0.497656564757519 0.54180756913163 0.337469017319656 0.367221563165973 0.752056740968591 0.543430710046598 0.506062668123936 0.365529647661451 0.999677949539219 0.999507209835827 0.999564929399493 0.000322050460780732 0.000492790164173378 0.000435070600506566 3601
9746 1271981 1 3 0.5 1e-04 0.5 90 "PR" 0.25988606467433 0.561706838012079 0.160714238322421 0.346923495978937 0.486995084035969 0.533687188956727 0.344584778069893 0.376214500196271 0.746881148710299 0.542916653051795 0.505299016392314 0.366568997544296 0.999822741048173 0.999788016204877 0.999800057056394 0.000177258951826586 0.000211983795122869 0.00019994294360625 3601
9747 280801 2 3 0.5 1e-04 0.5 90 "PR" 0.257577835243468 0.561471953715755 0.159337436670048 0.347193202057819 0.487863544255251 0.530090924201543 0.350144818357225 0.379274844029891 0.745441379498718 0.540385684663051 0.509482255027273 0.368751458484802 0.999818850940698 0.999083804978672 0.99933658693898 0.000181149059302171 0.000916195021328147 0.000663413061020104 299
9748 984565 3 3 0.5 1e-04 0.5 90 "PR" 0.257061549062984 0.556483896936895 0.162900148526386 0.352200066754195 0.490334021544346 0.535080779370097 0.343806376564826 0.374078459977204 0.74739557060733 0.542055163376513 0.506706525091212 0.366948348755669 0.999817852938091 0.999802611166353 0.99980783644255 0.000182147061908632 0.000197388833646543 0.000192163557449571 3601
9749 839597 4 3 0.5 1e-04 0.5 90 "PR" 0.259411120776913 0.562714226593903 0.159574197407325 0.345837831207551 0.485685877904791 0.531678304031122 0.346993421436274 0.378354801069582 0.745096998681704 0.541881148279205 0.506567618843599 0.367667572502404 0.999824998324585 0.998559298866673 0.998998289775617 0.000175001675414695 0.00144070113332744 0.00100171022438287 3297
9750 884274 5 3 0.5 1e-04 0.5 90 "PR" 0.259817600179856 0.55952464714351 0.162236206340601 0.349123570707518 0.486319139746357 0.532632517493818 0.345123731567662 0.376763721244855 0.746136739926213 0.541500081564867 0.507359937908263 0.36765036608395 0.999813239174665 0.999814575733164 0.999814112131195 0.000186760825335025 0.000185424266835823 0.000185887868804975 3601
9751 849789 1 0.05 0 1e-04 0.6 90 "PR" 0.254381047566895 0.546536041480871 0.168727065361382 0.36222715625923 0.496870842893118 0.539994987184305 0.339890268063005 0.369095608257973 0.751251890460013 0.542181417929992 0.508617333424386 0.366799344719724 0.999470570521927 0.999460006140864 0.999463580462931 0.000529429478073206 0.000539993859136264 0.000536419537069242 3601
9752 737771 2 0.05 0 1e-04 0.6 90 "PR" 0.25228626080967 0.546091904964497 0.167652104381519 0.362655097257519 0.498497284023529 0.542164778939454 0.337616521653459 0.366852119901672 0.7507835448332 0.543463027950241 0.505268626034979 0.365463940282829 0.834345617517138 0.830762786510703 0.831966227353447 0.165654382482862 0.169237213489297 0.168033772646553 2208
9753 154419 3 0.05 0 1e-04 0.6 90 "PR" 0.25520590882488 0.546688851877229 0.169104378096324 0.36206960594261 0.49569276930749 0.539401391672552 0.339908549738256 0.369685546400093 0.75089867813237 0.541840995013365 0.509012927834579 0.367135474941513 0.998621910489122 0.999004260748221 0.99887443367076 0.0013780895108784 0.000995739251778597 0.00112556632923956 3601
9754 1028335 4 0.05 0 1e-04 0.6 90 "PR" 0.257821290092741 0.542315864383219 0.174321573346464 0.366479087691438 0.490757291985938 0.537362937604574 0.339668610888404 0.371726300442348 0.748578582078679 0.539043023486809 0.513990184234868 0.369945671806388 0.999508384482602 0.999026002532626 0.999192048173181 0.000491615517397466 0.000973997467373563 0.000807951826818844 3601
9755 576270 5 0.05 0 1e-04 0.6 90 "PR" 0.254058715942568 0.545985647160705 0.168839198406069 0.362742592182989 0.498258927829482 0.542020903270487 0.337560218460638 0.367045444719795 0.75231764377205 0.54333652390434 0.506399416866707 0.365616358067561 0.999343863629675 0.999569364361846 0.999493238846552 0.000656136370325019 0.000430635638153792 0.000506761153447902 3601
9756 490502 1 3 0 1e-04 0.6 90 "PR" 0.258821901908929 0.561940975862654 0.159779598873768 0.346719475810022 0.485613586481342 0.525086746657131 0.356271753085136 0.384292993750778 0.744435488390272 0.537203488111966 0.516051351958904 0.371940684554588 0.999614657765129 0.99968477602498 0.999660535740458 0.000385342234871248 0.000315223975020016 0.000339464259542032 3601
9757 530808 2 3 0 1e-04 0.6 90 "PR" 0.257950453630825 0.557739551500647 0.162510116469309 0.350942045767422 0.485527187060269 0.526390377656751 0.354583032479114 0.383266323955438 0.743477640691095 0.536661882777831 0.517093148948424 0.372676640735923 0.999622859308584 0.999559992052765 0.999581706726682 0.000377140691416215 0.000440007947235076 0.000418293273318365 3601
9758 545887 3 3 0 1e-04 0.6 90 "PR" 0.256162000441674 0.557717339794936 0.161294044857417 0.350954228245604 0.484671774772568 0.52308831660122 0.359592706195096 0.386892234566544 0.740833775214242 0.534398759668199 0.520886751052513 0.375156747477482 0.999485088088335 0.999555932586544 0.999531551872086 0.000514911911665314 0.000444067413456297 0.000468448127914347 3601
9759 245388 4 3 0 1e-04 0.6 90 "PR" 0.255904340856726 0.556637053505612 0.16194929607422 0.352033425222101 0.484504464299399 0.522917266786425 0.359391759467684 0.386777074091481 0.740408805156125 0.533952817312357 0.521341055541904 0.375408271855077 0.985062651224006 0.996719630678199 0.992710348736376 0.0149373487759936 0.00328036932180087 0.00728965126362354 3403
9760 912029 5 3 0 1e-04 0.6 90 "PR" 0.261882941367022 0.566308569077596 0.158374011488659 0.342246459710977 0.482526242225457 0.533035880383851 0.343229060861996 0.377106295902312 0.74440918359248 0.544018879019194 0.501603072350655 0.365604986794948 0.814433701218674 0.618940033476401 0.687436922519972 0.185566298781326 0.381059966523599 0.312563077480027 1361
9761 25617 1 0.05 0.25 1e-04 0.6 90 "PR" 0.255302951607341 0.542757244320421 0.172331864494838 0.366048049075706 0.493387337498542 0.537096800856495 0.3419883417389 0.372005195693353 0.748690289105883 0.538999286244763 0.514320206233738 0.370002426324784 0.999593098092923 0.999292763398354 0.99939510722648 0.000406901907077518 0.000707236601645474 0.000604892773519728 3601
9762 305955 2 0.05 0.25 1e-04 0.6 90 "PR" 0.252931495296858 0.542859250204262 0.170592593009833 0.365939608600599 0.495833367328214 0.537477199254099 0.342979147056539 0.371626736183605 0.748764862625072 0.539270618109568 0.513571740066372 0.369731092837986 0.999372335647116 0.998828520736125 0.999012104987314 0.000627664352883473 0.00117147926387525 0.000987895012686008 3533
9763 391716 3 0.05 0.25 1e-04 0.6 90 "PR" 0.254308658398395 0.545423443164279 0.169507384552006 0.363346061207376 0.496034155683514 0.538755549542342 0.341161515501474 0.370339293062791 0.750342814081909 0.540980276518051 0.51066890005348 0.368005396016389 0.995326378984246 0.992627964594807 0.993541759794117 0.0046736210157537 0.00737203540519272 0.00645824020588319 1849
9764 1231590 4 0.05 0.25 1e-04 0.6 90 "PR" 0.252863079602195 0.545589200964129 0.168404447821323 0.363176568603433 0.497702416005378 0.538878880262696 0.342107516835405 0.370217019714225 0.750565495607573 0.541109804088859 0.510511964656728 0.367875910205508 0.999689616805096 0.999636574738141 0.999654429484825 0.00031038319490442 0.000363425261858946 0.000345570515175384 3601
9765 197987 5 0.05 0.25 1e-04 0.6 90 "PR" 0.253296919467562 0.545377742462786 0.168873903460454 0.363440515609673 0.497322834624549 0.537783931445642 0.343586395984724 0.371315810066371 0.750619754092111 0.540307751338423 0.512460299445178 0.368698044868912 0.999753588805847 0.999716833233858 0.999729223404496 0.000246411194153243 0.000283166766142391 0.000270776595503546 3601
9766 1022866 1 3 0.25 1e-04 0.6 90 "PR" 0.258379866438642 0.562643507161379 0.158984148290998 0.345973852438856 0.482604253688486 0.520931348143161 0.361934277310177 0.389380742911532 0.740984120127128 0.534609265387157 0.520918425601175 0.375152309310317 0.999576807039695 0.999655823836225 0.999628421741002 0.000423192960304722 0.000344176163775343 0.000371578258998282 3601
9767 744111 2 3 0.25 1e-04 0.6 90 "PR" 0.255823536704955 0.561255098102447 0.158531630592284 0.347348241221842 0.488307222917446 0.527343769037247 0.355182546273749 0.382212577548605 0.7441307596224 0.538358473848021 0.513714176866033 0.370889238268444 0.999437557025754 0.993684765362126 0.995652751834715 0.000562442974245831 0.00631523463787429 0.00434724816528505 298
9768 300887 3 3 0.25 1e-04 0.6 90 "PR" 0.258244249050668 0.557075515220478 0.163153282596117 0.351587507934535 0.480526904363387 0.52065131248066 0.360576779691527 0.389438145956177 0.738771153414055 0.532676250228487 0.523730062287644 0.376945647727178 0.999730610590255 0.999628905986313 0.999664283856828 0.000269389409745462 0.000371094013686762 0.000335716143172348 3601
9769 1287011 4 3 0.25 1e-04 0.6 90 "PR" 0.255847745728091 0.560787128156874 0.158875265242293 0.347863059205303 0.483826276922275 0.520586309475625 0.363233692452147 0.389568008061731 0.739674022650366 0.533651387191933 0.52210895769444 0.376017015218418 0.998987578600569 0.999760227398733 0.999494431766984 0.00101242139943096 0.000239772601267334 0.000505568233015737 3601
9770 919275 5 3 0.25 1e-04 0.6 90 "PR" 0.258800086315808 0.559326334275062 0.161880058717359 0.349305750401007 0.480972096719257 0.521415454696303 0.359362442750489 0.388409036081089 0.739772183035065 0.533897532744052 0.521242501467848 0.375537203923529 0.99975839044124 0.998859192321751 0.999172080204707 0.000241609558760232 0.00114080767824863 0.000827919795292763 2452
9771 1160737 1 0.05 0.5 1e-04 0.6 90 "PR" 0.260465366234 0.550491841813111 0.169622818655308 0.358234095503006 0.493663204051422 0.543158911590319 0.332777235981953 0.365910104906537 0.754128570285422 0.54565113603064 0.50240005463726 0.363300697472749 0.99972661949585 0.999592506497652 0.999638785522989 0.000273380504150351 0.00040749350234761 0.000361214477010691 3601
9772 618122 2 0.05 0.5 1e-04 0.6 90 "PR" 0.254659985711439 0.548111068101999 0.167632727507321 0.360645834109168 0.499316600378513 0.543029652575074 0.336741255023014 0.366047671590034 0.753976586089952 0.544721033760994 0.504373982530335 0.36424888248047 0.999824397660277 0.999818207708541 0.999820297246465 0.00017560233972282 0.000181792291458778 0.000179702753534752 3601
9773 39421 3 0.05 0.5 1e-04 0.6 90 "PR" 0.256507799735096 0.545049910721005 0.171262197690066 0.363728961153734 0.495007964332881 0.54067007722576 0.337476507182398 0.368408473966138 0.751515764067977 0.542147067125909 0.508738704872464 0.366829910589519 0.999836839801531 0.999820862358189 0.999826313307538 0.000163160198469428 0.000179137641811363 0.000173686692461509 3601
9774 803362 4 0.05 0.5 1e-04 0.6 90 "PR" 0.251060957775931 0.544030380936492 0.168388787615827 0.364720269661555 0.497881369861843 0.538199659113236 0.343282499539185 0.370895381709253 0.748942327637774 0.540125968934514 0.511671287155012 0.368854619672412 0.999799475185073 0.999813422150267 0.999808749986583 0.000200524814926661 0.000186577849733358 0.000191250013416724 3601
9775 757845 5 0.05 0.5 1e-04 0.6 90 "PR" 0.253572230528658 0.545294853993999 0.16911336050933 0.363454111747833 0.496906632027365 0.539818845998926 0.340085790559218 0.369267458161647 0.750478862556022 0.541636260440868 0.509199151068548 0.367337015274065 0.999802668407602 0.999797884892535 0.999799500169645 0.00019733159239844 0.00020211510746521 0.000200499830354688 3601
9776 16437 1 3 0.5 1e-04 0.6 90 "PR" 0.259647939485272 0.556966791711412 0.16411224794045 0.351719264440418 0.482877886631738 0.525421215673533 0.354328708889603 0.384316233177861 0.74252582611701 0.535850938091761 0.518440956830053 0.373540405622622 0.999834628912363 0.99982603168617 0.999829024689026 0.000165371087636692 0.000173968313829707 0.000170975310974186 3601
9777 886669 2 3 0.5 1e-04 0.6 90 "PR" 0.257455577401305 0.556362883372629 0.163188361649575 0.352289286280915 0.483986743165684 0.524736323864383 0.355794401178984 0.384652807293078 0.741442320566989 0.535138273103705 0.518982762828559 0.374008599425626 0.999795751849248 0.9998189287301 0.999810919512403 0.000204248150752481 0.000181071269900424 0.000189080487597143 3601
9778 1300577 3 3 0.5 1e-04 0.6 90 "PR" 0.257324118689835 0.561810329952275 0.158980984126835 0.346787117061437 0.487600414077397 0.527823626966706 0.354036983329862 0.382094911481041 0.744924532767232 0.538933193148819 0.513017967456696 0.370556386754007 0.999789181132425 0.999796703852395 0.999794116944631 0.0002108188675755 0.000203296147605023 0.00020588305536847 3601
9779 213381 4 3 0.5 1e-04 0.6 90 "PR" 0.256190060874403 0.558534466184438 0.160746540042139 0.350122535516458 0.485348067618775 0.523793865876408 0.358958847323898 0.386266372786677 0.741538128493177 0.535147042509203 0.519705387366037 0.374458430165965 0.999800832716173 0.998758609500039 0.99911702447643 0.000199167283826658 0.00124139049996135 0.000882975523570341 1137
9780 877660 5 3 0.5 1e-04 0.6 90 "PR" 0.257089880252323 0.558104577838982 0.161714396150352 0.35056474096164 0.482638649607238 0.522171446244517 0.35972811821682 0.387982713960062 0.739728529859562 0.533903595509027 0.521442514367172 0.375769517691484 0.99982033770837 0.999818977495233 0.999819448003958 0.000179662291629762 0.000181022504766962 0.00018055199604242 3601
9781 552764 1 0.05 0 1e-04 0.7 90 "PR" 0.258539488971509 0.554332114803824 0.165401479653582 0.354369422645914 0.494844901252645 0.547904592016631 0.326428993809591 0.360947352147195 0.753384390224154 0.550061909345407 0.491830473463173 0.35873946019418 0.423787853383646 0.42055695613726 0.421664647930819 0.576212146616354 0.57944304386274 0.578335352069181 525
9782 843684 2 0.05 0 1e-04 0.7 90 "PR" 0.255179813676038 0.550506627484235 0.166229639787607 0.358222850461603 0.497611603643515 0.545111863011192 0.33251407103128 0.363848675752867 0.752791417319553 0.54690624750581 0.498743710818887 0.361977077292757 0.671469739765562 0.671810260989641 0.671694911460536 0.328530260234438 0.328189739010359 0.328305088539464 1727
9783 1226198 3 0.05 0 1e-04 0.7 90 "PR" 0.255814602397986 0.554322281962286 0.163691634629787 0.354372914798138 0.498989616451122 0.549270908135872 0.327204418882709 0.359594170542888 0.754804218849108 0.55094550752597 0.490896053512496 0.357862994779202 0.503840348601422 0.481913203747935 0.489339392342091 0.496159651398578 0.518086796252065 0.510660607657909 1125
9784 428837 4 0.05 0 1e-04 0.7 90 "PR" 0.254071117924986 0.552611191794462 0.163855089201145 0.356110006337236 0.499680155160934 0.547148815660519 0.330827220754202 0.361742644541103 0.75375127308592 0.548943636604233 0.494682309955347 0.359891479722614 0.524871997295197 0.500271622600874 0.508557317474573 0.475128002704803 0.499728377399126 0.491442682525427 1011
9785 308891 5 0.05 0 1e-04 0.7 90 "PR" 0.254078110725819 0.55492274791794 0.162048535102589 0.353737599447253 0.501346592739721 0.554273378749451 0.321006822101615 0.354476693525819 0.75542470346554 0.554462134062718 0.483055357204204 0.35425828161389 0.256458053055295 0.207326170459493 0.223850441911692 0.743541946944705 0.792673829540507 0.776149558088308 279
9786 646884 1 3 0 1e-04 0.7 90 "PR" 0.259335536498327 0.561436393577388 0.160609827558438 0.34721924899369 0.491633991093677 0.543555973903295 0.331643463610009 0.365511370507381 0.750969527592004 0.549444685531801 0.492253291168447 0.359487654126676 0.650946007420868 0.361023437425655 0.460880108494057 0.349053992579132 0.638976562574345 0.539119891505943 404
9787 260468 2 3 0 1e-04 0.7 90 "PR" 0.256783536456894 0.562145203041032 0.15842775649936 0.346491791639551 0.493355675972415 0.548362203909916 0.326316917954403 0.360915196270375 0.750139212429309 0.552757257734568 0.484744674453763 0.356314674057221 0.644126685775761 0.163572710186704 0.327787048231326 0.355873314224239 0.836427289813296 0.672212951768673 158
9788 166760 3 3 0 1e-04 0.7 90 "PR" 0.257819062035755 0.560383014414079 0.160404382626634 0.348256509271843 0.490461431426574 0.544233175331405 0.33081490524499 0.365268342085305 0.748280493462328 0.549401639903998 0.491219287871623 0.359822156814573 0.770304848304017 0.297293297654643 0.4599573596457 0.229695151695983 0.702706702345357 0.5400426403543 287
9789 6793 4 3 0 1e-04 0.7 90 "PR" 0.261591364479112 0.556936835213037 0.165385003993395 0.351715207775697 0.478414458250026 0.528463290122317 0.347283855203096 0.381526885704685 0.740005822729138 0.53787464559363 0.512668859196491 0.371674521918182 0.862390068911737 0.568743037389748 0.672174766449738 0.137609931088263 0.431256962610252 0.327825233550262 1604
9790 734744 5 3 0 1e-04 0.7 90 "PR" 0.256977238565088 0.562223784202728 0.158449861872413 0.34638920174768 0.488674474002138 0.534872914261118 0.343751624107474 0.3745952987044 0.745651712567226 0.543769864583979 0.502201485979888 0.365421746304247 0.811427829046826 0.479360678361137 0.593359739986264 0.188572170953174 0.520639321638863 0.406640260013736 1245
9791 644656 1 0.05 0.25 1e-04 0.7 90 "PR" 0.25515482156684 0.545851438397444 0.169711283804882 0.36286972264482 0.495266695278043 0.537395301131962 0.342732965202652 0.371732337041871 0.750421516844884 0.540227166195302 0.512444249007534 0.368763857762419 0.991575033102951 0.98966675469533 0.990314913007532 0.00842496689704856 0.0103332453046703 0.00968508699246783 537
9792 671381 2 0.05 0.25 1e-04 0.7 90 "PR" 0.25353201610534 0.540125756954488 0.173169358042088 0.368681346094403 0.492545660589269 0.532281671106704 0.348881324242845 0.376876781570114 0.746077676694609 0.534910199746021 0.522050682284933 0.374130147823862 0.999632567895974 0.999676220701306 0.999661401797757 0.000367432104025536 0.000323779298693556 0.000338598202243101 3601
9793 1058223 3 0.05 0.25 1e-04 0.7 90 "PR" 0.256669845942509 0.540790353518998 0.174834424254339 0.368027086507274 0.490721778830834 0.53456382391194 0.344042449242841 0.374587569828733 0.747391624773343 0.536664959668303 0.518876873497179 0.372372898700594 0.99941722093424 0.999261270986033 0.999314787870848 0.000582779065760317 0.000738729013967052 0.000685212129151531 3601
9794 36238 4 0.05 0.25 1e-04 0.7 90 "PR" 0.254176487697561 0.540192277570901 0.173524547935315 0.368590421317112 0.491150360525831 0.532340419173724 0.347809626288391 0.376813578519657 0.745326848223393 0.534960543079636 0.521334174223707 0.374068382175685 0.999729694341089 0.999736389055869 0.999734108280435 0.000270305658910827 0.00026361094413062 0.000265891719564681 3601
9795 385615 5 0.05 0.25 1e-04 0.7 90 "PR" 0.250101152520896 0.539307660724638 0.171494652948292 0.36948566812457 0.493640980944355 0.530574917129673 0.352425674024294 0.37859045180905 0.743742133465251 0.53344785434655 0.523920326972586 0.375594083547826 0.998153382416145 0.99806502371786 0.998094701668556 0.00184661758385493 0.0019349762821401 0.00190529833144436 413
9796 998667 1 3 0.25 1e-04 0.7 90 "PR" 0.255985842820428 0.557990780855968 0.161037309080059 0.350632337331636 0.481996523119921 0.517159890237043 0.36698769020368 0.392747634458928 0.737982365940349 0.530457813847604 0.528024999283739 0.379032844236466 0.986462867009597 0.88871506073794 0.922422395594283 0.013537132990403 0.111284939262059 0.0775776044057167 2212
9797 334442 2 3 0.25 1e-04 0.7 90 "PR" 0.256003415100288 0.562866282714238 0.157370099945907 0.345723873459814 0.481074986272292 0.515030317579496 0.370041770728276 0.395020433889408 0.73707840137258 0.530570332593973 0.527411870674183 0.379008933738065 0.989331437700336 0.695395697787894 0.796784072672802 0.0106685622996644 0.304604302212106 0.203215927327198 649
9798 434127 3 3 0.25 1e-04 0.7 90 "PR" 0.256096627861394 0.557622475972217 0.161395832790954 0.351073492158705 0.482529218306356 0.519580317012393 0.363562878797546 0.390252658714693 0.73862584616775 0.531971462218249 0.524958711588499 0.377494746637873 0.973267381870084 0.518208776553974 0.675115572859688 0.0267326181299157 0.481791223446026 0.324884427140312 530
9799 328433 4 3 0.25 1e-04 0.7 90 "PR" 0.261072129989855 0.55913931415155 0.163311722077372 0.349534949865659 0.475000601993559 0.512766888976707 0.368207744814823 0.396653533979962 0.736072731983414 0.528218206228708 0.531519466892194 0.380954089528269 0.99972642990884 0.999712767712393 0.999717577657876 0.000273570091159814 0.000287232287606875 0.000282422342123545 3601
9800 571621 5 3 0.25 1e-04 0.7 90 "PR" 0.26118259687924 0.560818588314545 0.162154347695565 0.347835842443502 0.473789065322139 0.511288512677944 0.370507481595129 0.398808180154025 0.73497166220138 0.52767373292214 0.532661829290693 0.381949400325346 0.999768550918895 0.999649436521001 0.999691462359559 0.00023144908110476 0.000350563478999103 0.000308537640441274 3601
9801 808383 1 0.05 0.5 1e-04 0.7 90 "PR" 0.255274611834498 0.542932245481927 0.172073681263546 0.365829233411673 0.492735133765072 0.53531254179564 0.344216697064374 0.373825364370775 0.748009745599569 0.537875095638923 0.51629037832792 0.371135656041203 0.999672905854722 0.99945563424953 0.999529712393555 0.000327094145277691 0.000544365750469898 0.000470287606445367 3601
9802 54481 2 0.05 0.5 1e-04 0.7 90 "PR" 0.254608590921899 0.544524114721273 0.17036811531079 0.364285927747797 0.494177453438408 0.533440071350895 0.348204375729192 0.375715558065704 0.748786044360307 0.537142373419255 0.518572491039982 0.371897427571792 0.999802999292303 0.999811567282583 0.999808658603418 0.000197000707696662 0.00018843271741719 0.000191341396582382 3601
9803 743400 3 0.05 0.5 1e-04 0.7 90 "PR" 0.255757300582933 0.542735533144502 0.172587228118006 0.36603761153925 0.490336685433676 0.531721016567521 0.348231217645409 0.377445594300253 0.746093986016609 0.535433185649822 0.520818445763415 0.373600533067014 0.999818422958227 0.999808491710159 0.999811890853353 0.000181577041773159 0.000191508289841413 0.000188109146647307 3601
9804 426353 4 0.05 0.5 1e-04 0.7 90 "PR" 0.251133054637868 0.540213895922528 0.171394410474038 0.368532934108528 0.49594687285123 0.534687350721472 0.347418890317519 0.374461318734105 0.747079927489098 0.536517981504594 0.518813300791557 0.372496715351905 0.999828909134476 0.999815738528869 0.99982016338824 0.000171090865523888 0.000184261471131192 0.000179836611759581 3601
9805 1169473 5 0.05 0.5 1e-04 0.7 90 "PR" 0.255028137188596 0.541471842024918 0.173140346400879 0.367332034687911 0.490030588344265 0.530950942479135 0.349222370205899 0.378215480289687 0.745058725532861 0.534472473718178 0.522362716606778 0.374571796626352 0.999357167706946 0.99842809902592 0.998745640935322 0.000642832293053489 0.0015719009740803 0.00125435906467788 661
9806 749424 1 3 0.5 1e-04 0.7 90 "PR" 0.258877188538874 0.559457982830736 0.161748548190984 0.349197317855064 0.478759240547915 0.514896257243832 0.368213601472759 0.395058119183724 0.737636429086789 0.529571674836666 0.529962149663743 0.379957390557804 0.999812387426022 0.999397970972672 0.999542472463009 0.000187612573977838 0.000602029027327599 0.000457527536991323 3601
9807 1110495 2 3 0.5 1e-04 0.7 90 "PR" 0.255419781999441 0.556347699990304 0.161933940937598 0.352346081914892 0.481906749015649 0.516422809372044 0.368417732323261 0.393675262439372 0.73732653101509 0.529438373102947 0.530351673260859 0.380206317765863 0.999780880314197 0.999816756063532 0.999804397828331 0.000219119685802855 0.00018324393646826 0.000195602171669284 3601
9808 408089 3 3 0.5 1e-04 0.7 90 "PR" 0.258120398266253 0.555967451220414 0.163890837371135 0.352760849421578 0.476235164763197 0.512123773428414 0.371295994384766 0.398090269247745 0.73435556302945 0.526579312281287 0.535186831755901 0.38314808956214 0.999828459194755 0.999821871839105 0.999824172836169 0.000171540805244812 0.000178128160895046 0.000175827163830834 3601
9809 607830 4 3 0.5 1e-04 0.7 90 "PR" 0.259553188042839 0.559109848570717 0.162419255780738 0.349544388629029 0.477238017352066 0.514909250926596 0.367425366206576 0.395313666585488 0.736791205394905 0.529463505314028 0.529844621987314 0.380247692197706 0.999830799582195 0.999791709419008 0.999805395816416 0.000169200417804857 0.000208290580991854 0.000194604183584258 3601
9810 1210185 5 3 0.5 1e-04 0.7 90 "PR" 0.262340232140823 0.560870929031565 0.162771319788967 0.347806201875421 0.474210562917026 0.513083569093102 0.367991113589777 0.397038303738835 0.736550795057849 0.528978056227904 0.530762433378744 0.380668508372884 0.999819506872838 0.997572846536809 0.998367574855407 0.000180493127161874 0.00242715346319115 0.00163242514459347 180
9811 627801 1 0.05 0 1e-04 0.8 90 "PR" 0.254269407918825 0.549500838401116 0.166398172047131 0.359264798435881 0.496178700505619 0.54365025904532 0.333921557860779 0.365241574933192 0.750448108424444 0.545594263433878 0.500319729907909 0.363255717330976 0.407905373145311 0.399897491513251 0.402608286443858 0.592094626854689 0.60010250848675 0.597391713556142 766
9812 1198990 2 0.05 0 1e-04 0.8 90 "PR" 0.257378402960054 0.555286654820787 0.163982402380604 0.353402975054685 0.497083279984823 0.54778585810869 0.328303297872201 0.36109478133174 0.754461682944877 0.550291500930775 0.492285700252805 0.358525192847151 0.424636617066003 0.395640335388851 0.405521256050489 0.575363382933997 0.604359664611149 0.594478743949511 772
9813 822702 3 0.05 0 1e-04 0.8 90 "PR" 0.254003372792242 0.54608656241494 0.168887990143794 0.362645460530104 0.49432612290043 0.541062755421273 0.33673956317137 0.367898351999919 0.748329495692672 0.542741681645775 0.505627553315164 0.366142517328529 0.55556529774232 0.539840890595677 0.54517465908743 0.444434702257681 0.460159109404323 0.45482534091257 1128
9814 1219734 4 0.05 0 1e-04 0.8 90 "PR" 0.255138124051107 0.547087127084229 0.168851761490278 0.361625415632373 0.49099766888683 0.535839800819442 0.342660359582461 0.373184708388438 0.746135792937937 0.53961125018501 0.511512121072739 0.369308526920089 0.681874685526292 0.691620920547358 0.68829382220463 0.318125314473707 0.308379079452642 0.31170617779537 1730
9815 992018 5 0.05 0 1e-04 0.8 90 "PR" 0.25092430695539 0.539115451958914 0.172163979810643 0.369684375711509 0.491656288541639 0.526727594305806 0.357135099272506 0.382467420367932 0.742580595497029 0.530835819881159 0.529299079083149 0.378227866604304 0.980920733425243 0.977987310785023 0.978976736333578 0.0190792665747568 0.0220126892149775 0.0210232636664219 3045
9816 1314023 1 3 0 1e-04 0.8 90 "PR" 0.255732027572347 0.552600670153157 0.164973240076909 0.356063488489938 0.475876037185172 0.509632974762799 0.374579577105564 0.40017080336349 0.731608064757518 0.523697161767428 0.539552817182473 0.385734167453523 0.97000841612635 0.872290207928246 0.906224549471121 0.0299915838736496 0.127709792071754 0.0937754505288791 2684
9817 813029 2 3 0 1e-04 0.8 90 "PR" 0.259163223580638 0.557736292923136 0.163272436368318 0.35093104489076 0.48586784607395 0.542273741290508 0.331536972807826 0.367659779584112 0.745031069654587 0.547194443695172 0.494809409176144 0.362328972842201 0.544791004400793 0.197784907216708 0.318324758879248 0.455208995599207 0.802215092783293 0.681675241120752 406
9818 499260 3 3 0 1e-04 0.8 90 "PR" 0.257039065170369 0.562377532372451 0.158427151118377 0.346239156285331 0.486833155825234 0.53295128723098 0.346145511119174 0.376931578152651 0.743872220995603 0.542552689631296 0.504572662237551 0.36691836850219 0.893949693174565 0.390561898924448 0.563844034545357 0.106050306825435 0.609438101075553 0.436155965454643 1004
9819 878990 4 3 0 1e-04 0.8 90 "PR" 0.255755161855977 0.559475548912929 0.159759518415415 0.349133469290961 0.484986009420484 0.529091275706909 0.351032254107284 0.380678175965076 0.740741171276461 0.538830253824277 0.510791772522699 0.370567723602114 0.842497581875056 0.501042598339021 0.618445400673707 0.157502418124944 0.498957401660979 0.381554599326293 1484
9820 458491 5 3 0 1e-04 0.8 90 "PR" 0.260091093325074 0.562173331999252 0.160469349607254 0.34641934161045 0.48815313311724 0.548107531699986 0.324051068419582 0.361683906567902 0.748244226442315 0.552606166927746 0.484520418026836 0.3567967038829 0.697958573371803 0.122422737810568 0.322244241950979 0.302041426628197 0.877577262189432 0.677755758049021 167
9821 215405 1 0.05 0.25 1e-04 0.8 90 "PR" 0.248456155946676 0.532098183080976 0.176010775523513 0.376793968913191 0.490580572418362 0.524851634757979 0.359314757105628 0.384307283590473 0.739036728365038 0.527250012882659 0.535325532629141 0.381820203327658 0.82955390770524 0.745327941776716 0.773614162802226 0.17044609229476 0.254672058223284 0.226385837197774 296
9822 459717 2 0.05 0.25 1e-04 0.8 90 "PR" 0.252377605528113 0.538600616544423 0.173573779136463 0.370236105165156 0.492440136774192 0.530675422182177 0.35132152941964 0.378470801174111 0.744817742302304 0.533319501338832 0.524895308556103 0.375723107653733 0.825708462989995 0.796744206686368 0.806547859266559 0.174291537010005 0.203255793313632 0.193452140733441 650
9823 131405 3 0.05 0.25 1e-04 0.8 90 "PR" 0.254324850206634 0.539677721287808 0.174075307392414 0.369114897373286 0.489792828260206 0.529215331071042 0.351809883030193 0.379957129436682 0.74411767846684 0.532730765948578 0.525885190422607 0.3763137091608 0.909289468305309 0.864936946543787 0.880073548258684 0.0907105316946914 0.135063053456213 0.119926451741316 532
9824 780587 4 0.05 0.25 1e-04 0.8 90 "PR" 0.250465341564402 0.53581830399178 0.174461476932227 0.372961815460943 0.490022225521897 0.526686003160754 0.356119562074439 0.382536477028097 0.740487567086299 0.529729690135491 0.530581039006666 0.379344926727521 0.99971761686078 0.999702805359954 0.999707809294318 0.000282383139219793 0.000297194640046202 0.000292190705681806 3601
9825 690561 5 0.05 0.25 1e-04 0.8 90 "PR" 0.248912683661581 0.536385530840592 0.172919953232621 0.372410684993867 0.492744149875164 0.526875465825957 0.357693624724602 0.382323700756263 0.741656833536745 0.53001181627548 0.530613577957223 0.379053983958851 0.99873638458956 0.998735038251288 0.998735489517344 0.00126361541043997 0.00126496174871166 0.00126451048265606 1861
9826 1045333 1 3 0.25 1e-04 0.8 90 "PR" 0.258139322987301 0.558755388809138 0.161829641748233 0.349901766213251 0.479911084018967 0.518647846296336 0.362952758300364 0.391225297609601 0.738050407006267 0.531823681060584 0.524782400048597 0.377653755163081 0.974450282950054 0.380027523117783 0.586736862733079 0.0255497170499458 0.619972476882217 0.413263137266921 288
9827 271407 2 3 0.25 1e-04 0.8 90 "PR" 0.257315068934897 0.564419313368723 0.15697294211512 0.344163996872918 0.468414690129545 0.49656173175209 0.391231148393066 0.413922179841217 0.725729759064442 0.51858981667456 0.548204090508186 0.391279759947048 0.999767830403755 0.999705989463788 0.999727694555106 0.000232169596245355 0.000294010536212157 0.000272305444894396 3601
9828 901197 3 3 0.25 1e-04 0.8 90 "PR" 0.261216977321138 0.55932172933262 0.163305276162975 0.349349414400861 0.477157708179986 0.518721658562603 0.360552651701417 0.390958027550597 0.738374685501123 0.532219262110672 0.523857927864392 0.377127935754267 0.927984440047217 0.323448038571676 0.536028235099173 0.0720155599527833 0.676551961428324 0.463971764900827 173
9829 636945 4 3 0.25 1e-04 0.8 90 "PR" 0.255861126281222 0.55963833704138 0.1597083295358 0.348968038044761 0.471258996699251 0.501443488584608 0.385347575389934 0.409056551263665 0.727120122980474 0.52031749072112 0.545055904925734 0.389573218649766 0.990189036755434 0.852483076611114 0.900532455590002 0.00981096324456623 0.147516923388886 0.0994675444099977 893
9830 1172084 5 3 0.25 1e-04 0.8 90 "PR" 0.256831654878258 0.559013116836869 0.160766528436639 0.349645944381637 0.470421654630507 0.499394435345787 0.387953748122285 0.411049123933807 0.727253309508765 0.518788570646194 0.548720276558923 0.391079647058066 0.999742863091036 0.998693357086402 0.999060733249705 0.000257136908963966 0.00130664291359775 0.000939266750294937 2211
9831 306622 1 0.05 0.5 1e-04 0.8 90 "PR" 0.252933039778668 0.536628594106274 0.175483771290218 0.372195866059723 0.490588089496703 0.529133216948106 0.352465742210326 0.380062245732457 0.74352112927537 0.531651105444092 0.527949513500544 0.3774194115637 0.999405983500525 0.999084008029036 0.999193433358752 0.000594016499475066 0.000915991970963942 0.000806566641248435 3601
9832 867187 2 0.05 0.5 1e-04 0.8 90 "PR" 0.250386616235505 0.538479068589359 0.172275898634618 0.370330581607729 0.490645468376238 0.524808176256155 0.359446433180631 0.384403776045844 0.741032084611743 0.529332873809085 0.531722331815248 0.379745643138045 0.999828588504355 0.999812114003109 0.999817669138804 0.000171411495644943 0.000187885996891257 0.000182330861196432 3601
9833 389550 3 0.05 0.5 1e-04 0.8 90 "PR" 0.25297564762191 0.536454352534726 0.175674085782391 0.372377230465712 0.488493390405952 0.52595468387014 0.356070030680702 0.383259846239795 0.741469038027861 0.529475389261712 0.531744116463093 0.379610336236627 0.999799152870474 0.999585110960511 0.999658028923937 0.000200847129526322 0.000414889039488917 0.000341971076062836 3601
9834 350840 4 0.05 0.5 1e-04 0.8 90 "PR" 0.25524532944835 0.540203004432998 0.174270295577976 0.368589655197863 0.4823748714908 0.519998770223105 0.36126017711527 0.389237401708795 0.73762020093915 0.526801276728688 0.535530472693246 0.382285379082161 0.999791593444441 0.99977648578944 0.999781696997254 0.000208406555559473 0.000223514210560252 0.000218303002745753 3601
9835 963192 5 0.05 0.5 1e-04 0.8 90 "PR" 0.248424506790072 0.533451420023009 0.174925245487509 0.375385634929214 0.490542042497341 0.5236813107533 0.361232726730626 0.385530479957882 0.738966549287413 0.526904715178797 0.536157972218135 0.382182876405336 0.998893784832135 0.998612303350739 0.998706800003801 0.00110621516786502 0.00138769664926106 0.00129319999619856 2214
9836 884301 1 3 0.5 1e-04 0.8 90 "PR" 0.259604257153175 0.564014681123253 0.158659914270245 0.344568160242353 0.471242130263031 0.502516672252373 0.383015549766247 0.407624256144831 0.730846387416205 0.522678797076886 0.541675464036492 0.386953037969817 0.999680136129517 0.999178576380887 0.999355089941206 0.000319863870483003 0.000821423619113387 0.000644910058794238 3601
9837 204797 2 3 0.5 1e-04 0.8 90 "PR" 0.257510123301825 0.560139686418867 0.160342333225685 0.34850628697648 0.471461289934023 0.500766414356558 0.386031181594366 0.409166169930307 0.728971413235848 0.520116059617071 0.546373514820051 0.389398882418995 0.999817626016189 0.998853418455059 0.99919086605462 0.000182373983810713 0.00114658154494051 0.000809133945380418 661
9838 107100 3 3 0.5 1e-04 0.8 90 "PR" 0.255480573870403 0.563103514851513 0.15690230892121 0.345557198319387 0.470086835341413 0.495631478456039 0.394171620953885 0.414807465560451 0.725567409211815 0.517363256736174 0.551073929875095 0.392505783009557 0.999264146830197 0.988427631725728 0.992204301516989 0.000735853169803163 0.0115723682742723 0.00779569848301073 658
9839 1188546 4 3 0.5 1e-04 0.8 90 "PR" 0.254739158359504 0.559225290597579 0.159280571488303 0.349397537857131 0.473385955897216 0.501209098918893 0.386882517056273 0.40879708880972 0.72812511425672 0.519976420344311 0.546163088544576 0.389583555252489 0.999826456059892 0.999162450073113 0.999392670626158 0.000173543940107604 0.000837549926887379 0.000607329373841987 3601
9840 235873 5 3 0.5 1e-04 0.8 90 "PR" 0.255378651342061 0.560190597528306 0.159101997145003 0.348463877176891 0.469767110331185 0.496829631506573 0.391904925991172 0.413555004317174 0.725145761673245 0.51730100771906 0.551006923136175 0.392528622991736 0.999823221643792 0.999448053680025 0.999578916248419 0.000176778356207954 0.000551946319975332 0.000421083751580664 3601
9841 717111 1 0.05 0 1e-04 0.9 90 "PR" 0.256936911563725 0.55151106320434 0.166538265287413 0.357151638333713 0.49523493911858 0.546967743011284 0.328397833960213 0.361903394681276 0.752171850682305 0.548482036295977 0.494936099247626 0.360319182163012 0.414832987900689 0.409937842205076 0.411608978341839 0.585167012099311 0.590062157794924 0.588391021658161 1005
9842 1015264 2 0.05 0 1e-04 0.9 90 "PR" 0.260742227473627 0.5573536005194 0.164488182915229 0.351279294504439 0.494043940457822 0.552792555937728 0.318797560001686 0.355954515459148 0.754786167931449 0.55434022330437 0.483285742916916 0.354368037093002 0.228147689131219 0.209756660666485 0.216105529841243 0.771852310868781 0.790243339333515 0.783894470158757 402
9843 132265 3 0.05 0 1e-04 0.9 90 "PR" 0.254243843526542 0.556313862155395 0.161164286988689 0.352368162887388 0.500295419098097 0.553211176604792 0.322169747423277 0.355535885143869 0.754539262624639 0.554234012493666 0.483334034411966 0.354491705522228 0.192592622844415 0.187584867363465 0.189271403608834 0.807407377155585 0.812415132636536 0.810728596391166 286
9844 737993 4 0.05 0 1e-04 0.9 90 "PR" 0.249489939032795 0.527389952393455 0.180597012903906 0.381428128262065 0.479010944044731 0.513013696469714 0.370157343906033 0.396257300284833 0.728500883077526 0.517838068451126 0.550754356809939 0.391280792946288 0.999644571543405 0.999578872418598 0.999601322870468 0.000355428456594748 0.000421127581401659 0.000398677129532355 3601
9845 18644 5 0.05 0 1e-04 0.9 90 "PR" 0.255519607114232 0.54589691787533 0.170009434009406 0.362768788685568 0.486959514190716 0.535086398840966 0.341240552558158 0.373890780704296 0.742479121304948 0.538708427817249 0.511249986567564 0.370164276718399 0.576340013819022 0.564963439325428 0.568872230263869 0.423659986180978 0.435036560674572 0.431127769736131 1599
9846 1230231 1 3 0 1e-04 0.9 90 "PR" 0.255803268913917 0.563417284194975 0.156884549477227 0.34520968054619 0.492194869748917 0.544952271255841 0.331228388469037 0.364658987686741 0.747998138662834 0.550856883884575 0.488112937946263 0.358440616102217 0.497542044054943 0.114686487188465 0.24533183011514 0.502457955945057 0.885313512811535 0.75466816988486 167
9847 748615 2 3 0 1e-04 0.9 90 "PR" 0.25679729763688 0.562338817436834 0.158340169072429 0.346272966370749 0.478241956458975 0.52239055680221 0.357856471857539 0.387754948946921 0.735039254095855 0.535359913427216 0.516196640929968 0.374290716451013 0.686097083951929 0.367809546112131 0.478400129286835 0.313902916048071 0.632190453887869 0.521599870713165 1125
9848 797188 3 3 0 1e-04 0.9 90 "PR" 0.258863803528352 0.560628005753274 0.160844490407909 0.347998783289368 0.485873522957853 0.542741892979807 0.331034671461969 0.367301477962446 0.744737326486205 0.548575093145055 0.491879161869878 0.361006658496542 0.581904566733785 0.110212345888301 0.273899718211662 0.418095433266215 0.889787654111699 0.726100281788338 166
9849 951518 4 3 0 1e-04 0.9 90 "PR" 0.255149142729666 0.55864910329679 0.159982947263822 0.350003926458494 0.491999018080403 0.545013327614566 0.331481884316144 0.364959141901423 0.747148160810069 0.549309074286174 0.491464831579966 0.360240771293828 0.783787718389293 0.120657633406546 0.346881963193321 0.216212281610708 0.879342366593454 0.653118036806679 167
9850 1291799 5 3 0 1e-04 0.9 90 "PR" 0.257810382231359 0.561668350438444 0.159335430029825 0.346928832609283 0.487316376952537 0.542174685865152 0.333107662128747 0.368031649828738 0.745126759183896 0.548429238384531 0.492443092158573 0.361260246960423 0.376334355655224 0.113393969609603 0.20421369916739 0.623665644344776 0.886606030390397 0.79578630083261 168
9851 332611 1 0.05 0.25 1e-04 0.9 90 "PR" 0.251200376207287 0.53059217791714 0.179164996484023 0.378242893027821 0.48099837621345 0.515721801852443 0.367123285391395 0.39355729325372 0.732198752420737 0.520718726471928 0.546288281875418 0.388410971896103 0.998669425977327 0.997033112794926 0.997593215395854 0.0013305740226731 0.0029668872050741 0.00240678460414567 2089
9852 56232 2 0.05 0.25 1e-04 0.9 90 "PR" 0.251964859781304 0.531987042537488 0.178673658508749 0.376839569042667 0.482267782056264 0.519454221339314 0.361997542380614 0.389741628142004 0.734232641837568 0.523666302368974 0.540671200889363 0.385405134074598 0.853165208630494 0.74882863523915 0.78456575529593 0.146834791369506 0.25117136476085 0.21543424470407 529
9853 447564 3 0.05 0.25 1e-04 0.9 90 "PR" 0.245352355386225 0.525449139146665 0.179167386014138 0.383375846131716 0.485003111563594 0.516653320815252 0.36869733346796 0.392598087589466 0.730355466949819 0.519558056249319 0.547864719482098 0.389551981713234 0.929350129330791 0.917512212382004 0.921484269849566 0.0706498706692086 0.0824877876179961 0.0785157301504335 2089
9854 355766 4 0.05 0.25 1e-04 0.9 90 "PR" 0.247616272358382 0.533418310506431 0.174370019934908 0.375352213376014 0.48030509235192 0.510330319195053 0.375608988751621 0.398949433013995 0.727921364710302 0.517933677560711 0.549979008686529 0.391178207679868 0.98270228937447 0.973358932289251 0.97652526669005 0.0172977106255299 0.026641067710749 0.0234747333099502 1255
9855 576365 5 0.05 0.25 1e-04 0.9 90 "PR" 0.248404631451474 0.529222924620979 0.17823734884203 0.379596566024882 0.483870364003344 0.516607506851609 0.367870039475646 0.392666126177121 0.732274995454817 0.520805708155338 0.546107388317675 0.388316464662802 0.988859187535759 0.985597667680688 0.98670198290985 0.0111408124642409 0.0144023323193122 0.01329801709015 3286
9856 1254690 1 3 0.25 1e-04 0.9 90 "PR" 0.259658784616957 0.561438364821206 0.160664793841374 0.347189034955821 0.462823277035421 0.493558147531276 0.391928151346462 0.416874964858676 0.722482061652379 0.515826460036811 0.552592945187836 0.39401892824687 0.981958462430426 0.659371457756696 0.774119257388985 0.0180415375695736 0.340628542243304 0.225880742611015 1847
9857 1111506 2 3 0.25 1e-04 0.9 90 "PR" 0.260336633254301 0.560717141092683 0.161671382059574 0.347919276205747 0.473744166714551 0.512627231659628 0.368398011212966 0.397372557413393 0.734080799968852 0.528569274406671 0.53006939327254 0.380981265072675 0.972419432658354 0.266707080759832 0.515227739012915 0.0275805673416461 0.733292919240168 0.484772260987085 169
9858 931935 3 3 0.25 1e-04 0.9 90 "PR" 0.253741756984994 0.544319875387184 0.170013342205306 0.364491819342184 0.482208419294854 0.518754889019565 0.363549062545256 0.390497856097418 0.735950176279848 0.527191574552746 0.533562404750562 0.381916078227677 0.758926064131158 0.274967626310414 0.441130972847563 0.241073935868842 0.725032373689586 0.558869027152437 164
9859 505891 4 3 0.25 1e-04 0.9 90 "PR" 0.254099932086432 0.556869324255526 0.160699046231299 0.35177416674769 0.4769545658062 0.511567327198607 0.37311347802321 0.398902813594153 0.731054497892632 0.526286795666246 0.533812524254509 0.383594973067539 0.935454895101144 0.261407888749912 0.49425863259829 0.0645451048988557 0.738592111250088 0.50574136740171 284
9860 807502 5 3 0.25 1e-04 0.9 90 "PR" 0.262602625776968 0.561266377623035 0.162654656159033 0.347384952591749 0.470062100272631 0.508976169285594 0.371359488447659 0.401060183564155 0.732664726049599 0.526363932968304 0.534014144606691 0.383215504472384 0.958266956521522 0.366377309856892 0.576888250721055 0.041733043478478 0.633622690143108 0.423111749278945 651
9861 868583 1 0.05 0.5 1e-04 0.9 90 "PR" 0.249540895990076 0.526145779340628 0.181574357314271 0.382654168236379 0.482283019179629 0.51767935906874 0.364900982423013 0.391565794773352 0.731823915169705 0.520525628629742 0.546475339737284 0.388569491603288 0.995616955737019 0.994391923776934 0.994809180809868 0.00438304426298084 0.00560807622306632 0.00519081919013217 3178
9862 975150 2 0.05 0.5 1e-04 0.9 90 "PR" 0.248871629700978 0.532775070537876 0.175818536196347 0.376034348786193 0.483486172630843 0.514766476335767 0.370637379106406 0.394486155528754 0.732357802331821 0.520729380933684 0.546455915302753 0.38837625584656 0.999464466610329 0.998609779900906 0.998899390714251 0.000535533389671073 0.00139022009909442 0.00110060928574915 2580
9863 1208549 3 0.05 0.5 1e-04 0.9 90 "PR" 0.247301972098238 0.532806771346471 0.174603418035497 0.375963466216386 0.483323890521396 0.513571099406272 0.372516912156562 0.395704533285299 0.730625862619633 0.519908852650921 0.547120330192059 0.389200041474321 0.99967380591928 0.99813160097186 0.998652014255572 0.000326194080719501 0.0018683990281399 0.0013479857444279 2944
9864 220159 4 0.05 0.5 1e-04 0.9 90 "PR" 0.248133756014623 0.528210975233999 0.178941360287215 0.380575841129743 0.480474321140703 0.512488763524154 0.372109181746838 0.396773662621396 0.728608077155326 0.517721788455776 0.551050542034053 0.391382061999157 0.993065424490597 0.984141336079371 0.987173123635669 0.0069345755094033 0.0158586639206291 0.0128268763643314 1018
9865 1274178 5 0.05 0.5 1e-04 0.9 90 "PR" 0.250589138350822 0.530517778714812 0.178842245107338 0.378299708168765 0.480449505348791 0.514471739707665 0.368824937325197 0.394793654009088 0.731038643699613 0.519853247244085 0.547667182432536 0.389261923693549 0.999778613798797 0.999740393142543 0.999753461911848 0.000221386201202877 0.000259606857457011 0.000246538088151921 3601
9866 267558 1 3 0.5 1e-04 0.9 90 "PR" 0.254725283102142 0.55587680194852 0.161837228548749 0.352793594557878 0.449160607082442 0.471593183786648 0.418863852830664 0.439061263711888 0.703885890184584 0.498859249462338 0.580701081379413 0.411155640255134 0.997749446476443 0.600207003809731 0.742114132997433 0.00225055352355658 0.399792996190269 0.257885867002567 898
9867 574571 2 3 0.5 1e-04 0.9 90 "PR" 0.256446656193057 0.555728865172562 0.163026184711842 0.352886295996763 0.452961466394043 0.477135282675373 0.411969791632063 0.433395278635458 0.7094081225871 0.502762503857286 0.574995976343905 0.407145525572652 0.999491950353061 0.946459497279597 0.965391051092763 0.000508049646939344 0.0535405027204026 0.034608948907237 290
9868 841355 3 3 0.5 1e-04 0.9 90 "PR" 0.256465671811448 0.552344033608101 0.165594892236894 0.356261196188655 0.461849835087347 0.488555721289038 0.397993649851226 0.420805771859433 0.718315506898794 0.509534612164022 0.56358854208812 0.399578375297479 0.999542924123381 0.99918941920632 0.99931425409312 0.000457075876618556 0.000810580793680291 0.000685745906880408 303
9869 1116661 4 3 0.5 1e-04 0.9 90 "PR" 0.256421906387952 0.550062469150486 0.167351374470456 0.358629798996234 0.451305635453349 0.477460965081088 0.410250402127967 0.433401377917731 0.7077275418413 0.501357898495056 0.577601776598422 0.408793303036523 0.999355175127936 0.87311234576132 0.918340676950288 0.000644824872064329 0.12688765423868 0.0816593230497122 1978
9870 906588 5 3 0.5 1e-04 0.9 90 "PR" 0.252606041989561 0.54791109264605 0.166604919028317 0.360790225216373 0.462148992247855 0.485357699199576 0.404403261054162 0.424366290719826 0.714755034237416 0.505677836727037 0.571008180082479 0.403714815324765 0.999527319264559 0.988947903801066 0.992647228648568 0.000472680735440865 0.0110520961989343 0.00735277135143158 3178
9871 775110 1 0.05 0 1e-04 1 90 "PR" 0.256878263616568 0.555418698198158 0.163593766618161 0.353238772029512 0.495553838003989 0.550767557797989 0.322918577460668 0.357987735405454 0.752432101620557 0.552322942564256 0.486512344078828 0.356399579610427 0.173830688954842 0.164573444513741 0.167731549463972 0.826169311045158 0.835426555486259 0.832268450536028 165
9872 1227857 2 0.05 0 1e-04 1 90 "PR" 0.256520138828905 0.559116914893538 0.160456818776503 0.349514713229096 0.498257708616777 0.554041105837196 0.319578279413822 0.354680075064801 0.754777847445682 0.555722570700696 0.480035098190325 0.352969065928709 0.128897076772896 0.111686733383225 0.117531185986335 0.871102923227104 0.888313266616775 0.882468814013665 161
9873 104768 3 0.05 0 1e-04 1 90 "PR" 0.257321693550544 0.560603133541607 0.159826853572582 0.348034111832758 0.499580492937941 0.55584927145136 0.317514319429477 0.352849317738424 0.756902186488486 0.557415153526039 0.477341173002059 0.351263418135914 0.114596486047113 0.0855321377040237 0.0954056153080282 0.885403513952887 0.914467862295976 0.904594384691972 155
9874 1146232 4 0.05 0 1e-04 1 90 "PR" 0.259214605604185 0.556301864000885 0.164375328204109 0.352364429310674 0.492851292648207 0.550633692668257 0.321377489688554 0.358115214718023 0.752065898252392 0.552534701013987 0.485752817892663 0.356186696677133 0.17957345482446 0.143784754392202 0.156108735237456 0.82042654517554 0.856215245607798 0.843891264762544 285
9875 80283 5 0.05 0 1e-04 1 90 "PR" 0.261626662381002 0.557192468552069 0.165200001304588 0.351482838110015 0.491631850149465 0.551832901166146 0.318671651795418 0.35691060691953 0.753258512530467 0.553644774097476 0.483871653100007 0.355075821392539 0.141023194102179 0.10309368882639 0.116256229706751 0.858976805897821 0.89690631117361 0.883743770293249 161
9876 39890 1 3 0 1e-04 1 90 "PR" 0.260137584576714 0.559924063008777 0.162152617714266 0.348755704471899 0.486383364511719 0.545945286682939 0.3267039791825 0.364277716055201 0.746520949088434 0.550463533726588 0.488856596896767 0.359256109739665 0.579069373367272 0.037879437332237 0.226311469790542 0.420930626632728 0.962120562667763 0.773688530209458 115
9877 285304 2 3 0 1e-04 1 90 "PR" 0.259181344343777 0.564252623730282 0.158353646155205 0.344364679488628 0.486411151607022 0.544694232646871 0.328503720850018 0.365137746097562 0.745592495950798 0.55101711623532 0.486857367005223 0.358423699222033 0.354453016498466 0.0310771376506897 0.143249262002337 0.645546983501534 0.96892286234931 0.856750737997663 119
9878 4475 3 3 0 1e-04 1 90 "PR" 0.258424632344454 0.564612244178938 0.157583348964639 0.343954210944619 0.491056684025229 0.549739821988903 0.323792228456071 0.360116019143232 0.749481316369683 0.554514066230006 0.48137557742071 0.354923458125513 0.612201297043785 0.0427329688865821 0.238846083466654 0.387798702956215 0.957267031113418 0.761153916533346 118
9879 919119 4 3 0 1e-04 1 90 "PR" 0.256365490009285 0.555557636675358 0.163058647817669 0.353116138914193 0.486885907201255 0.543711205459195 0.330597360518071 0.366463806771141 0.74325139721054 0.547423816721693 0.49365600833574 0.36226535284309 0.330053926283928 0.0323659453326188 0.134987833234204 0.669946073716072 0.967634054667381 0.865012166765796 157
9880 365638 5 3 0 1e-04 1 90 "PR" 0.262596192515871 0.563750456445108 0.160777932667802 0.344857326630308 0.476805587346581 0.538860670146699 0.332747026729674 0.372260364715148 0.739401779862452 0.547061834593241 0.493524959397476 0.363231253606548 0.672876359859667 0.0429331517064842 0.266281633274165 0.327123640140333 0.957066848293516 0.733718366725835 159
9881 284573 1 0.05 0.25 1e-04 1 90 "PR" 0.249771476531368 0.524041851867979 0.183570789877122 0.384937179937566 0.481021816406214 0.5186207958669 0.362425579900518 0.390556787793588 0.730793292937582 0.520424556322226 0.54599636977764 0.388686790782212 0.385136578205008 0.322358720329911 0.343797797207567 0.614863421794992 0.677641279670089 0.656202202792433 284
9882 1224179 2 0.05 0.25 1e-04 1 90 "PR" 0.246875302144703 0.524388709607167 0.181185592432576 0.384650978368891 0.487593067530333 0.523534125627758 0.359314739019414 0.385540130413757 0.734468369675035 0.523785713601887 0.54050033145199 0.385277401493137 0.271924510154239 0.180477556182709 0.211211472184536 0.728075489845761 0.819522443817291 0.788788527815464 172
9883 457402 3 0.05 0.25 1e-04 1 90 "PR" 0.250378243580312 0.52017327886081 0.187249843256479 0.388889331665729 0.478279831977074 0.517946458437498 0.361533824016812 0.391170638015416 0.728658075557387 0.518672606194941 0.548783667273291 0.39042651390642 0.227297551841864 0.20315000668451 0.211444295075867 0.772702448158136 0.79684999331549 0.788555704924133 280
9884 514975 4 0.05 0.25 1e-04 1 90 "PR" 0.245578213769311 0.525532163985988 0.179259202521294 0.38344856356665 0.484696753709004 0.518866788290124 0.364855243477794 0.390261832411188 0.730274967478314 0.521049521096157 0.544114445999088 0.38803058005975 0.395332900140108 0.287133039269087 0.323478204535135 0.604667099859892 0.712866960730913 0.676521795464865 172
9885 1084651 5 0.05 0.25 1e-04 1 90 "PR" 0.250097397244747 0.525169919806452 0.182949809436146 0.383867493952936 0.483707989768244 0.523020414473894 0.35737864590294 0.386080616809916 0.733805387012991 0.523692530458645 0.540328455339087 0.385387932591392 0.274368195378 0.207236265349439 0.230108664173544 0.725631804622 0.792763734650561 0.769891335826456 166
9886 1090137 1 3 0.25 1e-04 1 90 "PR" 0.255835666600732 0.557861514379922 0.161100931468356 0.350902911089559 0.474358791804043 0.511862055006078 0.370760262559034 0.398571928032952 0.730194458404775 0.526925665547914 0.53186119402739 0.382966150000301 0.916157480878513 0.105823132840095 0.387924609642261 0.0838425191214873 0.894176867159905 0.612075390357739 119
9887 501636 2 3 0.25 1e-04 1 90 "PR" 0.258147312025457 0.559145982213559 0.161475347484353 0.34953541330027 0.476993253107872 0.516385690323341 0.36521036571988 0.393839892929381 0.735140565133329 0.530409033253057 0.526685713204234 0.37931537593413 0.90666877377996 0.108880532003221 0.387371731793117 0.09333122622004 0.891119467996779 0.612628268206883 118
9888 1139302 3 3 0.25 1e-04 1 90 "PR" 0.261594793980978 0.557118242532422 0.16519983703253 0.351547492349579 0.465104040904467 0.50708744258961 0.372153463971325 0.403752630967068 0.726698834885446 0.523747276678793 0.537353301003854 0.386376066928413 0.906921810465003 0.10049917645725 0.388884049748596 0.0930781895349968 0.89950082354275 0.611115950251404 161
9889 331755 4 3 0.25 1e-04 1 90 "PR" 0.255743886094131 0.558084030531831 0.160847074607257 0.350545816069554 0.474755894676784 0.513000302214672 0.369404100848063 0.397486537281444 0.730499780770915 0.52762167374289 0.53025117545532 0.382267413501131 0.93129566882734 0.0946249283375522 0.385775181285121 0.0687043311726597 0.905375071662448 0.614224818714879 162
9890 1217200 5 3 0.25 1e-04 1 90 "PR" 0.256399470829675 0.557064715946509 0.161968980275997 0.351626145432945 0.477661312600276 0.51650778156908 0.365732657208628 0.393983660986153 0.73406078342995 0.529761901357004 0.527701637484625 0.380147887834819 0.944438097985899 0.102347390309939 0.394933284271065 0.0555619020141007 0.897652609690061 0.605066715728935 119
9891 958648 1 0.05 0.5 1e-04 1 90 "PR" 0.241566589619975 0.512380350733132 0.18718747789157 0.396572784935714 0.463202482269663 0.491380081001019 0.394379348954478 0.418131848267448 0.704769071889638 0.498371125158445 0.581566826846049 0.410954443087949 0.862184194750886 0.73974850128129 0.781564873118795 0.137815805249114 0.26025149871871 0.218435126881205 172
9892 197104 2 0.05 0.5 1e-04 1 90 "PR" 0.241301018000382 0.51337137254221 0.185989633483771 0.395548241660086 0.466852214291427 0.493875229602592 0.392857303256326 0.415475753365476 0.708153232291809 0.500340562403216 0.578846936740097 0.408867292989504 0.869683855499701 0.763116852493219 0.799305075032292 0.130316144500299 0.236883147506781 0.200694924967708 179
9893 27122 3 0.05 0.5 1e-04 1 90 "PR" 0.246281194567946 0.522099873538367 0.182610609570919 0.386723197456736 0.462266398420276 0.491575710015345 0.393188212943676 0.417894507955392 0.708547592988221 0.501757873855274 0.575798822514595 0.407496542354683 0.934814264409995 0.783517862614209 0.835830388450837 0.0651857355900052 0.216482137385791 0.164169611549163 403
9894 856973 4 0.05 0.5 1e-04 1 90 "PR" 0.23878478791683 0.504660266888586 0.191634748820723 0.404345026837619 0.457930925641848 0.486779887213464 0.397938047969866 0.422772538929964 0.696715713558678 0.492744952742819 0.589572796790589 0.416624684854208 0.872567168122225 0.788068132989267 0.816941179485983 0.127432831877775 0.211931867010733 0.183058820514017 415
9895 969742 5 0.05 0.5 1e-04 1 90 "PR" 0.242266461892649 0.513840121371922 0.186522827330231 0.39506196591298 0.458288914408883 0.485675067891741 0.40010339139213 0.423770826952621 0.700555376301532 0.495040744953906 0.586626218722361 0.414224338942455 0.864012658506722 0.704847319321506 0.759612807630171 0.135987341493278 0.295152680678494 0.240387192369829 288
9896 252881 1 3 0.5 1e-04 1 90 "PR" 0.257041196702792 0.559930041297415 0.160190933461669 0.348691587780139 0.440175764994654 0.463793685279313 0.425723344246786 0.447499232543746 0.697216961697445 0.495006337597439 0.585914277708455 0.415423108564395 0.992672639204291 0.217339756648147 0.498881956500676 0.00732736079570913 0.782660243351853 0.501118043499324 165
9897 1054621 2 3 0.5 1e-04 1 90 "PR" 0.256395974597932 0.553176030831076 0.164913364772634 0.355466073195706 0.448727293860932 0.474152975695108 0.412409428072203 0.43531393065379 0.705123268458864 0.50005152704868 0.577322792844837 0.409145647952029 0.979642774708372 0.282005773250217 0.532152822180863 0.0203572252916278 0.717994226749783 0.467847177819137 119
9898 150787 3 3 0.5 1e-04 1 90 "PR" 0.252771828213129 0.550963465650881 0.164391046342927 0.357714359655192 0.433856039475512 0.455905934294918 0.434368668241029 0.455362544092254 0.686627867688642 0.486668750679266 0.598759714583957 0.423765909268902 0.983931264339372 0.167693300360404 0.463546853445691 0.0160687356606279 0.832306699639596 0.536453146554309 120
9899 542302 4 3 0.5 1e-04 1 90 "PR" 0.25963509976411 0.561415321313893 0.16070143880031 0.347178103447857 0.438045230772574 0.463887406297498 0.423436718419387 0.447198016967109 0.697680330536684 0.495794149393059 0.584138157219697 0.414480513667902 0.988199420876002 0.173214327271129 0.471836405062799 0.0118005791239982 0.826785672728871 0.528163594937201 120
9900 762345 5 3 0.5 1e-04 1 90 "PR" 0.254138249241391 0.555473149223334 0.161797151392222 0.353166282969126 0.443976913743967 0.466161984053187 0.424035844271547 0.444371479818007 0.698115162985359 0.495042259124267 0.585832995663769 0.414882817270965 0.98374154699033 0.258140602493444 0.518379746649611 0.0162584530096702 0.741859397506556 0.48162025335039 116
9901 605299 1 0.05 0 1e-04 0 0 "IP" 0.256897790617487 0.562684473069628 0.15799603019731 0.345915081481819 0.503287488006157 0.560866435562308 0.312390276884161 0.347790350010771 0.760185278623644 0.561463254022315 0.470386307081472 0.347174429043801 0.98734196273815 0.99166724552677 0.9902059355401 0.0126580372618498 0.00833275447322965 0.00979406445990055 2687
9902 17242 2 0.05 0 1e-04 0 0 "IP" 0.258840339774555 0.558599683280369 0.162282603562058 0.350056902078838 0.49800304619676 0.557312725512197 0.31435296851895 0.351361571859368 0.756843385971315 0.557722709921078 0.476635572081008 0.350945929484807 0.997999616592986 0.998585434526197 0.998385129233788 0.00200038340701375 0.00141456547380353 0.00161487076621192 1373
9903 733876 3 0.05 0 1e-04 0 0 "IP" 0.257274214306564 0.558732547697618 0.161221058039765 0.350003365791717 0.500208537625365 0.55608229276886 0.317512265748581 0.352608063932515 0.757482751931929 0.556958858327149 0.478733323788346 0.351747162793741 0.99955677006177 0.999590990554346 0.999579373731084 0.000443229938229642 0.000409009445654109 0.000420626268915946 3601
9904 152352 4 0.05 0 1e-04 0 0 "IP" 0.263468729069521 0.565539776468289 0.159870080270383 0.343052519433993 0.496676779038428 0.561941592159053 0.306612547016487 0.346653494157302 0.760145508107949 0.563167906231288 0.46648262728687 0.345426609171006 0.999525925117866 0.999569702471018 0.999554538094445 0.000474074882134281 0.000430297528981615 0.000445461905554953 3601
9905 1075469 5 0.05 0 1e-04 0 0 "IP" 0.255881136332362 0.562996824232592 0.157185404851626 0.345619923108783 0.502879998949365 0.559634548164566 0.313969307169134 0.349011783258331 0.758761135281727 0.560748826155216 0.471154712020761 0.347887890685868 0.990029092642133 0.992501077121292 0.991667888220243 0.00997090735786714 0.00749892287870758 0.00833211177975652 3170
9906 403886 1 3 0 1e-04 0 0 "IP" 0.261210304211432 0.562885246815388 0.160624416020971 0.34578628108412 0.491205222003467 0.555187610372632 0.314781562726416 0.353863132468053 0.752415526214899 0.557583110992329 0.475405978747386 0.351349339022556 0.999531810327225 0.999259536004529 0.999353967094591 0.000468189672775126 0.000740463995471136 0.000646032905409486 3601
9907 65002 2 3 0 1e-04 0 0 "IP" 0.257045452834944 0.563292000948368 0.157658949795065 0.345300263722796 0.49360549867041 0.553537608978292 0.31914577644561 0.35560137208505 0.750650951505354 0.556493487329858 0.476804726240674 0.352477970636222 0.999096670793822 0.988772155947132 0.99230338072164 0.000903329206177788 0.0112278440528682 0.00769661927835967 530
9908 790055 3 3 0 1e-04 0 0 "IP" 0.260212738057476 0.562780915009931 0.16001890388219 0.345864137737874 0.492068904748547 0.554821958899306 0.315659870580459 0.353955981040643 0.752281642806023 0.557301305365901 0.475678774462649 0.351439320159575 0.999639027425848 0.99961414644974 0.999622741459286 0.000360972574151733 0.000385853550260319 0.000377258540713793 3601
9909 1096120 4 3 0 1e-04 0 0 "IP" 0.260526862866426 0.561979223335516 0.160776658370015 0.346631998560072 0.489457490693662 0.554321071033768 0.315365776194441 0.354853974542518 0.749984353560088 0.556671912850335 0.476142434564456 0.352325078127965 0.999287488828748 0.999619794181124 0.999504453427614 0.000712511171252036 0.000380205818875502 0.000495546572386384 3601
9910 1202303 5 3 0 1e-04 0 0 "IP" 0.257626797519351 0.562558441095968 0.158730562028393 0.34601273767937 0.491415681215485 0.55189790974736 0.320249319096968 0.35740676171389 0.749042478734836 0.555164604268952 0.478979881125361 0.353909532414398 0.999561343492383 0.988209976955824 0.992109876508382 0.000438656507617125 0.0117900230441757 0.00789012349161835 885
9911 502282 1 0.05 0.25 1e-04 0 0 "IP" 0.262796778852134 0.565086482002878 0.159830807867533 0.343517693523581 0.498064539530815 0.562342905282871 0.306940193768017 0.346266531275253 0.760861318382949 0.563264900211921 0.466771001635549 0.345343087505822 0.999674618760657 0.999620132190139 0.999638943012646 0.000325381239343433 0.000379867809861098 0.000361056987354347 3601
9912 723073 2 0.05 0.25 1e-04 0 0 "IP" 0.258153228344656 0.563542240532535 0.158155031441202 0.345097855334311 0.502312775115633 0.56134915046938 0.311118792611123 0.347290429290314 0.76046600346029 0.562056986229687 0.469273824052325 0.346583271193132 0.999628687256132 0.999600354074431 0.999609968561891 0.000371312743868397 0.000399645925569404 0.000390031438108741 3601
9913 90691 3 0.05 0.25 1e-04 0 0 "IP" 0.259504391342854 0.565690253147457 0.157402576851345 0.342893476767366 0.499795741862505 0.561945247256671 0.308715215401694 0.346628644851293 0.759300133205359 0.563194716699888 0.466117792253039 0.345382925766666 0.999568245772131 0.999451245951531 0.999491206976955 0.00043175422786904 0.00054875404846946 0.000508793023044506 3601
9914 627269 4 0.05 0.25 1e-04 0 0 "IP" 0.257644203249826 0.559189009672077 0.161071457622158 0.349443117702408 0.499543262824625 0.558817011538602 0.313045208906554 0.349827925018562 0.757187466074451 0.558923340873163 0.474116666528713 0.349717484477494 0.999625056330867 0.999529656052108 0.999562115134957 0.000374943669132592 0.000470343947891699 0.000437884865043238 3601
9915 54191 5 0.05 0.25 1e-04 0 0 "IP" 0.261891756502086 0.558262135585964 0.164478839256395 0.350418057445472 0.495191992285249 0.557512425864421 0.312284612830691 0.351159326971555 0.757083748787335 0.557754127448579 0.476763452087086 0.35092080357076 0.999609807020654 0.999616088354812 0.999613915840148 0.000390192979346034 0.000383911645188425 0.000386084159852028 3601
9916 1237592 1 3 0.25 1e-04 0 0 "IP" 0.259805479380633 0.562086346111744 0.160259350221782 0.34655794212491 0.49255329798307 0.556766972816578 0.313704869205449 0.352456560049984 0.752358777363703 0.55832450278373 0.473964219427231 0.350715487492378 0.999381660730067 0.999427607190766 0.999411747339493 0.000618339269933318 0.000572392809233977 0.000588252660506719 3601
9917 594872 2 3 0.25 1e-04 0 0 "IP" 0.258636757560758 0.560201486193807 0.160980499588165 0.348446218267523 0.492275487336561 0.553589643185654 0.31793098600977 0.355489751712549 0.750912244897318 0.555565378632145 0.478911485597935 0.353378772253827 0.99963723582908 0.997807861002787 0.998437460925432 0.000362764170920012 0.00219213899721309 0.00156253907456796 3410
9918 1082216 3 3 0.25 1e-04 0 0 "IP" 0.259590001218154 0.563681319690429 0.158959609539959 0.344950621159845 0.492022656407549 0.553881345379703 0.316917134955501 0.354959065633956 0.751612657625703 0.556994247753454 0.47587674449546 0.351783274762189 0.999617283763693 0.996500989275261 0.997575652463359 0.000382716236306747 0.0034990107247386 0.00242434753664149 1847
9919 50001 4 3 0.25 1e-04 0 0 "IP" 0.26200811558416 0.561984404843206 0.161730679933274 0.346648010210351 0.493403255256534 0.55768980346165 0.31154742390015 0.350947174150091 0.755411370840694 0.559001262451209 0.473278103833424 0.349636629916926 0.999624001527234 0.999570934767102 0.999589326095086 0.000375998472766451 0.000429065232897966 0.000410673904914463 3601
9920 756853 5 3 0.25 1e-04 0 0 "IP" 0.258589751407073 0.565268004779641 0.157135076887353 0.343320859782122 0.495273017250091 0.553579267547603 0.319238279257888 0.355396197320176 0.753862768657165 0.557350914902694 0.476373356145241 0.351500605660626 0.999652251611413 0.999441712232311 0.999513814155317 0.000347748388586845 0.00055828776768902 0.000486185844682477 3601
9921 875451 1 0.05 0.5 1e-04 0 0 "IP" 0.257981103439613 0.559123927570113 0.161357382617465 0.349543782422098 0.501016010000993 0.55926802740404 0.313355332284835 0.349405701005192 0.758997113440606 0.559193208091124 0.474712714902299 0.349478754295616 0.996247872150974 0.993400518203308 0.994368334531214 0.00375212784902567 0.00659948179669213 0.00563166546878579 2093
9922 1196350 2 0.05 0.5 1e-04 0 0 "IP" 0.259769301472223 0.565125028669516 0.157950234366344 0.34349166578057 0.500725001778562 0.561597646796647 0.309790209054992 0.347031876273981 0.760494303250785 0.562770998030538 0.467740443421336 0.34585458160761 0.999734662506361 0.999655604426181 0.999682593100471 0.000265337493639423 0.000344395573819082 0.000317406899529099 3601
9923 949209 3 0.05 0.5 1e-04 0 0 "IP" 0.257627950684636 0.56080153370916 0.159905934766244 0.347860855873076 0.500427786411702 0.558375303455064 0.314297547924116 0.350287162312164 0.758055737096338 0.559173739947236 0.474203482690361 0.349489029314194 0.999578223082927 0.999530856220152 0.99954694726004 0.000421776917072957 0.000469143779848451 0.000453052739959974 3601
9924 478881 4 0.05 0.5 1e-04 0 0 "IP" 0.255495819402965 0.56150584507914 0.158034168241908 0.347173692041569 0.504133590881825 0.55976814278306 0.314528319957284 0.348882403051251 0.759629410284791 0.560320106807185 0.472562488199192 0.348340550175884 0.999652947288053 0.99959593721315 0.99961510563835 0.000347052711946785 0.000404062786850175 0.000384894361650225 3601
9925 958735 5 0.05 0.5 1e-04 0 0 "IP" 0.260211531883926 0.564230657456222 0.158880638977163 0.344393745683121 0.500052458509589 0.561430659263029 0.309617619960142 0.347186454936125 0.760263990393515 0.562351680544841 0.468498258937305 0.346268352556573 0.999715767047125 0.999485938710323 0.999564561894205 0.000284232952874554 0.000514061289676527 0.000435438105795407 3601
9926 570819 1 3 0.5 1e-04 0 0 "IP" 0.259110599494953 0.567408851724668 0.155976039108441 0.341136150729962 0.493623261091841 0.553801972383189 0.31804357722644 0.355036206386112 0.752733860586794 0.558126819313871 0.47401961633488 0.350621077063757 0.999746367400343 0.999557188185346 0.999622175988397 0.00025363259965707 0.000442811814653619 0.000377824011603135 3601
9927 870690 2 3 0.5 1e-04 0 0 "IP" 0.257953686825136 0.562091713809159 0.159181454037615 0.346549081655666 0.494534396409747 0.554485339917421 0.317683176297803 0.354404361112259 0.752488083234883 0.556814569887183 0.476864630335417 0.35199949766357 0.999658936588538 0.999525333033471 0.999571081403012 0.000341063411461984 0.000474666966528585 0.000428918596987997 3601
9928 1201480 3 3 0.5 1e-04 0 0 "IP" 0.258538671599465 0.566930108813688 0.155860913609723 0.341611656461717 0.496717424685646 0.558396853633057 0.313264268447308 0.350463752130467 0.755256096285112 0.561077364353767 0.469125182057031 0.347683154856456 0.999501168518937 0.99951039774177 0.999507242145476 0.000498831481062918 0.000489602258229807 0.00049275785452443 3601
9929 1064034 4 3 0.5 1e-04 0 0 "IP" 0.25593767105902 0.55835763329207 0.160762105664319 0.350279328470604 0.496283861123507 0.557594739961056 0.314294882152357 0.351478876164251 0.752221532182527 0.557604111795003 0.475056987816676 0.351332338311556 0.999767500971126 0.998255556757627 0.998770112881819 0.000232499028873828 0.001744443242373 0.00122988711818117 3404
9930 122444 5 3 0.5 1e-04 0 0 "IP" 0.261081551714751 0.56510235626901 0.15883118712362 0.343505285028791 0.489316361987506 0.551910388854724 0.318320642294946 0.356916780720934 0.750397913702258 0.556102266586589 0.477151829418566 0.352660477532734 0.999725811100753 0.999616463008138 0.999654428579143 0.000274188899247274 0.000383536991861656 0.000345571420856523 3601
9931 71309 1 0.05 0 1e-04 0.1 0 "IP" 0.255828460216629 0.557969567292305 0.160917042146052 0.350725327986738 0.500809995485051 0.551538669966538 0.324738281946457 0.357287923017736 0.75663845570168 0.553675445949691 0.485655324092509 0.355107330383567 0.95162287865108 0.951357588929797 0.951447200427571 0.0483771213489205 0.0486424110702026 0.0485527995724287 1250
9932 571196 2 0.05 0 1e-04 0.1 0 "IP" 0.255693834210322 0.558406335571515 0.1604461499575 0.350254414491917 0.502197174287084 0.555307832147935 0.319944190301458 0.353472205035113 0.757891008497406 0.556331502796971 0.480390340258958 0.352408615303323 0.860601613985025 0.816152747424736 0.831142497295889 0.139398386014975 0.183847252575264 0.168857502704111 1011
9933 974820 3 0.05 0 1e-04 0.1 0 "IP" 0.253258349404875 0.554769918379676 0.161686018325159 0.353872295804835 0.502361567912757 0.553226058358085 0.3232579542703 0.355585066357933 0.755619917317632 0.553724434629378 0.484943972595459 0.355030575708605 0.997763067186659 0.998009796096014 0.997927109058463 0.00223693281334149 0.00199020390398574 0.00207289094153651 3167
9934 402460 4 0.05 0 1e-04 0.1 0 "IP" 0.260094691139173 0.558534524543058 0.163127561207961 0.350107432246262 0.496350150000385 0.551594865946142 0.321750820801468 0.357247495652473 0.756444841139558 0.553940928912587 0.484878382009429 0.354833366295236 0.998455748095704 0.998895936764728 0.998744729410007 0.00154425190429552 0.0011040632352719 0.00125527058999296 537
9935 180171 5 0.05 0 1e-04 0.1 0 "IP" 0.258257355023525 0.555149711643871 0.164582894836244 0.353570685876602 0.497634233933875 0.55064789654716 0.324002191913012 0.358196162288481 0.7558915889574 0.552153101758138 0.488585086749257 0.356649249409224 0.994113631253197 0.993586936265219 0.993766770548162 0.00588636874680291 0.00641306373478076 0.00623322945183819 2811
9936 758667 1 3 0 1e-04 0.1 0 "IP" 0.25744689053055 0.566046498790166 0.155871284247464 0.342514956708549 0.491416488668699 0.5418100110209 0.334787069994235 0.367434207894634 0.748863379199249 0.549662281142306 0.490658354241699 0.359363110866839 0.986265487297005 0.934045385576614 0.951935577024924 0.013734512702995 0.0659546144233857 0.0480644229750764 2565
9937 1180010 2 3 0 1e-04 0.1 0 "IP" 0.257945299811594 0.564554688934613 0.157362369182338 0.344074579262195 0.487988446819526 0.538886216203782 0.337477034367565 0.370697413248267 0.745933746631121 0.547210621434171 0.494839403549903 0.362066967382493 0.999357967531227 0.99616386684408 0.99726461020753 0.000642032468772683 0.00383613315592004 0.0027353897924701 1246
9938 529020 3 3 0 1e-04 0.1 0 "IP" 0.257833711413183 0.564112813118188 0.157568288545476 0.344519783734987 0.490625016384241 0.542572311200138 0.333511888053091 0.366865987891003 0.748458727797424 0.549564413567928 0.491080176598567 0.359615430159673 0.998557175273283 0.997822924947107 0.998075132142066 0.00144282472671655 0.0021770750528932 0.00192486785793427 3410
9939 767610 4 3 0 1e-04 0.1 0 "IP" 0.260868390860103 0.562449189844417 0.16069203435757 0.346191146098035 0.484348317730468 0.538282115180435 0.335210306418395 0.370862590925584 0.74521670859057 0.546302828368494 0.495902340775965 0.362678244804799 0.999622632062945 0.94661857500337 0.965105394556961 0.000377367937054984 0.0533814249966302 0.0348946054430389 2205
9940 757209 5 3 0 1e-04 0.1 0 "IP" 0.259947509776265 0.56361205902174 0.15926019506247 0.345002020402544 0.486999399728965 0.541073239713721 0.333163613632247 0.368239752720794 0.74694690950523 0.548409142020344 0.492423808694718 0.360679000182524 0.912655442155259 0.853062608363466 0.873736093076185 0.0873445578447414 0.146937391636534 0.126263906923815 891
9941 327872 1 0.05 0.25 1e-04 0.1 0 "IP" 0.256199771081114 0.557212565682169 0.161671654908724 0.35152236357586 0.50224167904801 0.552864972356027 0.32356268217174 0.355974390267661 0.758441450129124 0.554310531242973 0.485234337080463 0.354494077945808 0.999569770293286 0.999502652677332 0.999525310436849 0.000430229706714041 0.00049734732266774 0.000474689563151149 3601
9942 1178208 2 0.05 0.25 1e-04 0.1 0 "IP" 0.256842266523908 0.557046345993938 0.162216126967587 0.351676592185384 0.499538822730428 0.550865278671864 0.324901528290753 0.357962202168591 0.756381089254335 0.552917030639093 0.48711765525834 0.355875590400216 0.998473990863978 0.998034238052102 0.998183421402132 0.0015260091360216 0.00196576194789768 0.00181657859786796 766
9943 365134 3 0.05 0.25 1e-04 0.1 0 "IP" 0.254538797742093 0.552436410744876 0.164254584306422 0.356279877560604 0.50172837509948 0.554513190538264 0.320889870475042 0.354295667808846 0.756267172841574 0.553790200595009 0.485144454781464 0.354987639600966 0.989797445174921 0.987253102698292 0.988109829587098 0.0102025548250793 0.0127468973017082 0.0118901704129018 413
9944 720323 4 0.05 0.25 1e-04 0.1 0 "IP" 0.259375687797222 0.558226623484762 0.16287974937786 0.350423518189231 0.498156538978654 0.553563114490497 0.319911619537478 0.355242432666064 0.757532226775876 0.555133960902605 0.482791368915338 0.35361892341478 0.998683699578321 0.998039599363754 0.998259996733546 0.0013163004216788 0.00196040063624652 0.00174000326645399 2329
9945 836868 5 0.05 0.25 1e-04 0.1 0 "IP" 0.255922789647621 0.558992257309882 0.160170086056551 0.349658964455749 0.501246850977444 0.552482212532059 0.323580910776365 0.356329683889289 0.757169640625066 0.554648155531943 0.483750996832916 0.354110072366106 0.999678512548359 0.999602074910224 0.999627886398148 0.000321487451641266 0.000397925089775511 0.000372113601851501 3601
9946 1288087 1 3 0.25 1e-04 0.1 0 "IP" 0.255979933032687 0.562163657496684 0.15797194778275 0.346503506928785 0.494802598502965 0.546969551447298 0.329451738260206 0.362344648713379 0.750782531535652 0.551846153729606 0.487423686042956 0.357261347485714 0.998651648952997 0.960123590300821 0.973233881125534 0.00134835104700351 0.0398764096991786 0.0267661188744662 2087
9947 361670 2 3 0.25 1e-04 0.1 0 "IP" 0.258625137908461 0.558461634129969 0.162340274393005 0.350242695897593 0.48967376279145 0.545645303541078 0.32776681567218 0.363472929767361 0.74829890069991 0.549769605876434 0.490107090065184 0.359216874444661 0.98303335045353 0.741598188710514 0.824889455576629 0.0169666495464702 0.258401811289486 0.175110544423371 882
9948 1187983 3 3 0.25 1e-04 0.1 0 "IP" 0.260637941947392 0.562313937102946 0.160623921343575 0.346328152828367 0.488553223540868 0.544164823395523 0.329790049172355 0.365431884749576 0.749191165488261 0.550107091912052 0.49041397051593 0.359178426917422 0.999596895803768 0.999625380645626 0.999615492240512 0.000403104196231769 0.000374619354373504 0.000384507759488194 3601
9949 1088495 4 3 0.25 1e-04 0.1 0 "IP" 0.259661213648267 0.56099510315992 0.161092800326625 0.347695642734739 0.489825998751894 0.541735477248063 0.333040645144834 0.367195709641702 0.749487212400161 0.548100513004495 0.494133445471459 0.360752132606243 0.999689914529782 0.99963905829902 0.999656623514618 0.000310085470217884 0.00036094170098024 0.000343376485381532 3601
9950 755046 5 3 0.25 1e-04 0.1 0 "IP" 0.256024946061628 0.567126359222167 0.154248601403705 0.341409548910146 0.489435368533091 0.538260963829109 0.339402604813991 0.371243310075477 0.745460314594719 0.547582104507899 0.493651206217696 0.361613285093376 0.999491898174613 0.999436817327395 0.999455659505638 0.000508101825386773 0.000563182672605358 0.0005443404943623 3601
9951 236667 1 0.05 0.5 1e-04 0.1 0 "IP" 0.256787013816065 0.559204101049994 0.160553694540166 0.349513803942727 0.503235373249105 0.554952797962746 0.321070422299331 0.35385952023138 0.76002238706517 0.556361779385226 0.481624116839497 0.352419203400206 0.999229902210071 0.999221208795802 0.999224144188401 0.000770097789929226 0.000778791204198124 0.000775855811599146 3601
9952 383740 2 0.05 0.5 1e-04 0.1 0 "IP" 0.257028461724536 0.562285266781833 0.158375338793196 0.346367078623022 0.501012728155544 0.552808251072329 0.3228982284431 0.355984744864309 0.75804118988008 0.555962294233059 0.481273567236296 0.352783859460809 0.997354700797558 0.995834884404721 0.99634945697315 0.00264529920244167 0.00416511559527912 0.00365054302684998 1728
9953 112142 3 0.05 0.5 1e-04 0.1 0 "IP" 0.254447559601971 0.555563521680212 0.161841547864825 0.353127757720785 0.500011437453809 0.549699223768404 0.326984230096215 0.359150852353854 0.75445899705578 0.551630564465564 0.488825777961041 0.357166799255646 0.999705655566731 0.999621219175313 0.999649672045999 0.000294344433268865 0.000378780824686523 0.000350327954001225 3601
9954 682919 4 0.05 0.5 1e-04 0.1 0 "IP" 0.259509502286866 0.556903829927085 0.163980041192395 0.351801662154758 0.497167051657932 0.55156033190567 0.322274142512207 0.35726794307034 0.756676553944798 0.553363414907202 0.486254183704602 0.355423235639001 0.999681476943048 0.999580474440595 0.999615086961217 0.000318523056951658 0.000419525559404962 0.000384913038783042 3601
9955 432238 5 0.05 0.5 1e-04 0.1 0 "IP" 0.255501359274928 0.558985880928896 0.159883302986544 0.349641739031184 0.500586877791589 0.551831571095493 0.324152474278359 0.356977581610149 0.756088237066517 0.55420384880167 0.484035777264903 0.354544810537939 0.999723692635613 0.999580753915554 0.999629006353779 0.000276307364387459 0.000419246084446487 0.000370993646220661 3601
9956 240651 1 3 0.5 1e-04 0.1 0 "IP" 0.25929010097295 0.565333350630808 0.157566079649552 0.343278683311936 0.490778497148011 0.543884342574297 0.331302036822897 0.365477724866378 0.75006859812096 0.550936842839842 0.488868116472449 0.358181312573943 0.999683175417825 0.997671886932921 0.998365152594815 0.000316824582175113 0.00232811306707941 0.00163484740518458 886
9957 925220 2 3 0.5 1e-04 0.1 0 "IP" 0.257312614698888 0.560659296209206 0.159840200399243 0.347977289014694 0.493955651086475 0.546745805553876 0.328333314954292 0.362086885964215 0.751268265785363 0.55123329537545 0.488173515353534 0.357536081089418 0.999626455858228 0.997455647039421 0.998197495792561 0.0003735441417716 0.00254435296057865 0.00180250420743858 406
9958 42648 3 3 0.5 1e-04 0.1 0 "IP" 0.260601697358052 0.559372886816709 0.162894557553237 0.34928184287161 0.487063960932931 0.542533703351256 0.331123665643385 0.367014147241829 0.747665658290983 0.548027045451611 0.494018223196622 0.36122992504714 0.999696869251063 0.999564119064343 0.999610297490389 0.000303130748936737 0.000435880935657196 0.000389702509610716 3601
9959 975799 4 3 0.5 1e-04 0.1 0 "IP" 0.261382007503155 0.563134021179164 0.160493336476904 0.345464103362088 0.488900477252916 0.544752145492685 0.328189441926567 0.364247909531696 0.750282484756072 0.550821293881527 0.488682778403471 0.35804685304365 0.999714743644702 0.99966075123299 0.999679509415924 0.000285256355298188 0.000339248767009607 0.00032049058407582 3601
9960 540572 5 3 0.5 1e-04 0.1 0 "IP" 0.256086250340584 0.563814183013115 0.156719909428608 0.344837554256074 0.488464211662816 0.535714277888961 0.342882830942783 0.373955694964117 0.7445504620034 0.544817996035206 0.499602740371392 0.364526326720593 0.999773858566529 0.989590665834425 0.993079736206978 0.000226141433470868 0.0104093341655749 0.00692026379302228 2205
9961 1262849 1 0.05 0 1e-04 0.2 0 "IP" 0.256064530407053 0.553648622523487 0.164344465633433 0.355078860560027 0.497140048894866 0.546125309610637 0.330566293769914 0.362775331662946 0.753204579301918 0.548639325853826 0.494910759403346 0.360203279759648 0.711472366040649 0.693726609083841 0.699752837138116 0.288527633959351 0.306273390916159 0.300247162861884 1243
9962 1102454 2 0.05 0 1e-04 0.2 0 "IP" 0.258536103328812 0.551635929757016 0.167476660430446 0.357071541318478 0.494979762085761 0.547822701016028 0.326589863568107 0.36107280811318 0.753515865414573 0.549110093895193 0.494066523998554 0.35972139152711 0.689699580462988 0.659484806405473 0.669846841340675 0.310300419537012 0.340515193594527 0.330153158659325 1364
9963 97540 3 0.05 0 1e-04 0.2 0 "IP" 0.253133510078629 0.547897010415846 0.166806371743237 0.360849057763215 0.497108308153208 0.541880045814488 0.337037688776336 0.36709804257705 0.750241818231837 0.5438753684677 0.503844060519573 0.365025338869334 0.998135472215707 0.998262152675241 0.998219445325441 0.00186452778429283 0.00173784732475873 0.00178055467455928 528
9964 1281450 4 0.05 0 1e-04 0.2 0 "IP" 0.253191977806493 0.55204125527456 0.163698007979605 0.356622413595203 0.498715260891312 0.544740727749845 0.333712696967514 0.364193414295907 0.751907238697805 0.547161547814718 0.49741070494712 0.361682573536254 0.99954424586364 0.999532505141266 0.999536454745124 0.000455754136360116 0.000467494858734432 0.000463545254875524 3601
9965 588494 5 0.05 0 1e-04 0.2 0 "IP" 0.254009714783275 0.551079410408331 0.16493389857283 0.357649645373452 0.497186403503192 0.543101940218185 0.335202987886236 0.365838342106771 0.751196118286466 0.545760425521474 0.500136886459066 0.363109275838166 0.836288850060835 0.8149136896248 0.822133009118005 0.163711149939165 0.1850863103752 0.177866990881995 1016
9966 117387 1 3 0 1e-04 0.2 0 "IP" 0.258074254905519 0.56061029007786 0.160373858965169 0.348022651213335 0.489965306299246 0.541992664346953 0.333620163199855 0.367273389445859 0.748039561204766 0.547979457663737 0.493994022165024 0.361083719101529 0.886550124272075 0.656955560084457 0.735960526030612 0.113449875727925 0.343044439915543 0.264039473969388 1725
9967 836935 2 3 0 1e-04 0.2 0 "IP" 0.255952746769052 0.55327336128196 0.164562457912155 0.355448269918038 0.484804091742971 0.528796907124258 0.350057898013599 0.380548002340972 0.740756838512023 0.536799774396355 0.514620355925755 0.3723423071546 0.999390381780005 0.999526070657682 0.999479359308453 0.000609618219994994 0.000473929342317846 0.000520640691547403 3601
9968 151695 3 3 0 1e-04 0.2 0 "IP" 0.258093205970079 0.558489285149668 0.161921923780924 0.350193904655562 0.487201677552978 0.534232555430262 0.343650021330579 0.375372463217416 0.745294883523057 0.542216357769287 0.505571945111503 0.367087289418366 0.999312451326316 0.861287754902644 0.908929042488123 0.000687548673683813 0.138712245097356 0.0910709575118766 2086
9969 130459 4 3 0 1e-04 0.2 0 "IP" 0.257571410624126 0.556769613882565 0.162952245684169 0.351926542306019 0.483494728440679 0.529972820174114 0.347980220146371 0.379765765194249 0.741066139064805 0.538773325216711 0.510932465830541 0.370625401959259 0.990062028756641 0.999599705544794 0.996296669806191 0.00993797124335875 0.000400294455205566 0.00370333019380881 3601
9970 301781 5 3 0 1e-04 0.2 0 "IP" 0.259288052840186 0.563467795696864 0.158933065829414 0.345089352113993 0.487495064861114 0.542832475161414 0.331164944916151 0.366655896218635 0.746783117701301 0.549565555969442 0.490098010745565 0.359620506330564 0.855763558547026 0.439674044029325 0.583766491257187 0.144236441452974 0.560325955970675 0.416233508742813 764
9971 630435 1 0.05 0.25 1e-04 0.2 0 "IP" 0.256915453105755 0.54882040184287 0.168551452075247 0.359889520882747 0.495075042488673 0.544046034349272 0.332289249431075 0.364924603902568 0.751990495594429 0.54565422793128 0.500840701506322 0.363228006815551 0.999557694143774 0.999523708740118 0.999535313253237 0.000442305856225855 0.0004762912598819 0.000464686746762838 3601
9972 965546 2 0.05 0.25 1e-04 0.2 0 "IP" 0.255686809835613 0.550431820518453 0.166504839359552 0.358270941552971 0.496681158682019 0.545514298427339 0.331191084002696 0.363416722667189 0.752367968517632 0.547154332914267 0.497695923362248 0.361699862967475 0.996211462394709 0.994902966794707 0.995347370934248 0.00378853760529126 0.00509703320529253 0.00465262906575208 3405
9973 285441 3 0.05 0.25 1e-04 0.2 0 "IP" 0.256054372646058 0.546525981334741 0.169852183567485 0.362274973548995 0.494018848682837 0.544422263248452 0.331151719606368 0.364487881031787 0.750073221328894 0.545088236507588 0.501003903173853 0.363785328509641 0.790434191256349 0.736824611611743 0.755120526361037 0.209565808743651 0.263175388388257 0.244879473638963 1853
9974 1253876 4 0.05 0.25 1e-04 0.2 0 "IP" 0.252201014861039 0.548309737485048 0.165864263976006 0.360365648064023 0.499986006077741 0.546395983116897 0.33198098603127 0.362547008050024 0.75218702093878 0.547010964983533 0.497845250007276 0.361842783258642 0.990856748519898 0.985110973853464 0.987037368659877 0.00914325148010202 0.0148890261465355 0.0129626313401234 1370
9975 1076191 5 0.05 0.25 1e-04 0.2 0 "IP" 0.255650529140757 0.550300643764781 0.166601803613002 0.358428312556514 0.496294447362441 0.54350793918146 0.333961835716448 0.36545705383842 0.751944976503198 0.545785564360943 0.50056363932945 0.363099996527957 0.999620022612812 0.999465169072925 0.999517767781019 0.000379977387188024 0.000534830927075065 0.000482232218980661 3601
9976 259051 1 3 0.25 1e-04 0.2 0 "IP" 0.255277881207326 0.559183367785671 0.159713213917861 0.349455955785911 0.484738187479452 0.527505615379936 0.352946066752403 0.382414584486757 0.740016068686778 0.53774687054751 0.512659280670265 0.371761769805937 0.999555562505246 0.99772386256482 0.998353074374276 0.000444437494753916 0.00227613743517972 0.00164692562572359 2684
9977 301967 2 3 0.25 1e-04 0.2 0 "IP" 0.257966238699617 0.562766933168466 0.158737831486529 0.34581684258976 0.488246710975505 0.535465994822054 0.34226810000263 0.373876487214046 0.746212949675122 0.544394434952587 0.501005931489159 0.364701298155692 0.999599957238696 0.999200184856168 0.999337844734733 0.000400042761304061 0.000799815143831629 0.000662155265267005 3601
9978 676917 3 3 0.25 1e-04 0.2 0 "IP" 0.256570545370496 0.556267794986372 0.162711155925618 0.352420446808931 0.486824357698775 0.535403705317039 0.341868067146354 0.374141891397806 0.743394903069271 0.542151895040255 0.504579223071972 0.367117158501469 0.949585787201536 0.803129733544415 0.8535359618296 0.0504142127984636 0.196870266455585 0.1464640381704 2080
9979 430108 4 3 0.25 1e-04 0.2 0 "IP" 0.257071752172989 0.555581939394693 0.163525346760889 0.353070584650308 0.479640289833482 0.525452484671954 0.352822282880183 0.384510855793974 0.736712042006471 0.535305737873301 0.516347629641072 0.374233926886204 0.999638511924865 0.999414897042323 0.999492617944235 0.000361488075134724 0.000585102957676935 0.000507382055764952 3601
9980 820789 5 3 0.25 1e-04 0.2 0 "IP" 0.256981434188268 0.563654848198671 0.157403652118038 0.344992404742713 0.481303775394784 0.523640620233714 0.35625460812678 0.385764936417304 0.738285209583051 0.536670114004847 0.513658260244818 0.372491872756884 0.999507392863186 0.989752073542028 0.993126558578564 0.000492607136814412 0.0102479264579723 0.00687344142143581 1605
9981 805729 1 0.05 0.5 1e-04 0.2 0 "IP" 0.254993541048964 0.549491474789272 0.166826546068158 0.359254667414507 0.497067074568335 0.543257846585495 0.334893579090158 0.365716499160386 0.752060615617299 0.545323597210688 0.501720125158317 0.363574326240337 0.992554418111636 0.977336449583679 0.982491875076539 0.00744558188836435 0.0226635504163211 0.0175081249234611 657
9982 1075662 2 0.05 0.5 1e-04 0.2 0 "IP" 0.256634860629713 0.553056959405921 0.165160066151314 0.355668997633888 0.495186821799415 0.544385696377815 0.331855647864083 0.364526413963824 0.751821682429128 0.547279310188871 0.497015714015397 0.361570376719567 0.901561143892799 0.779818343772463 0.821321452701682 0.0984388561072014 0.220181656227537 0.178678547298318 284
9983 429031 3 0.05 0.5 1e-04 0.2 0 "IP" 0.256061406536113 0.557771602471506 0.161129621913499 0.350877841595074 0.499800553113302 0.546364430174231 0.331865517502448 0.362587822957875 0.755861959649415 0.550162643301292 0.492995139415948 0.358688698340248 0.999693244355466 0.999534739430915 0.999588347903212 0.000306755644534003 0.000465260569085464 0.000411652096788323 3601
9984 676968 4 0.05 0.5 1e-04 0.2 0 "IP" 0.258614787796195 0.552056037078064 0.167141446383491 0.35664707703739 0.494442169304412 0.544346260804696 0.331449211960952 0.36461370805207 0.753056957100607 0.546952503787809 0.498590658344443 0.361920217843458 0.999361042618138 0.998737770589468 0.998951586106239 0.000638957381862076 0.00126222941053178 0.00104841389376069 1847
9985 278738 5 0.05 0.5 1e-04 0.2 0 "IP" 0.258170342839058 0.551074539416123 0.167623881780626 0.357611982076014 0.494888942486189 0.545418584309933 0.330089173785714 0.363544979357574 0.753059285325246 0.54733418308504 0.49771305556634 0.361535205274116 0.999651145326329 0.99937736589279 0.999471160692488 0.000348854673670772 0.000622634107209953 0.000528839307511534 3601
9986 1081667 1 3 0.5 1e-04 0.2 0 "IP" 0.254920366792011 0.558844659520813 0.159734804875743 0.349814990974302 0.489784533919316 0.536092089297649 0.342900026897244 0.373533993171733 0.744704900711327 0.543444264197958 0.502634831772987 0.365870844487633 0.997420286603995 0.920941021832687 0.947042760081642 0.00257971339600536 0.0790589781673132 0.0529572399183576 2569
9987 1076567 2 3 0.5 1e-04 0.2 0 "IP" 0.256733123681202 0.559100935445806 0.160638602796758 0.349609886754674 0.486060379954871 0.53083274707424 0.348574019741673 0.378958673561841 0.742793503636073 0.540070892157359 0.509212622538431 0.36937063325308 0.999728547697768 0.999267207321382 0.999426052275932 0.000271452302232428 0.000732792678618323 0.000573947724068181 3601
9988 1055084 3 3 0.5 1e-04 0.2 0 "IP" 0.259851344872579 0.556908901163483 0.164249406527786 0.351809580998241 0.482979403033746 0.533138124495671 0.342358771255459 0.376148980461347 0.742830747906325 0.540958153978139 0.506608177783245 0.368143296766377 0.979686351098975 0.801422899583827 0.863557225695399 0.0203136489010255 0.198577100416173 0.136442774304601 1963
9989 336870 4 3 0.5 1e-04 0.2 0 "IP" 0.257370023230058 0.567430027977391 0.154785932788766 0.341071218251767 0.483837796225743 0.528400994363062 0.351036344939876 0.381529873584968 0.741207819455801 0.541117150411696 0.505822277728642 0.368352910279207 0.999162876079842 0.999492321732738 0.999378527322516 0.00083712392015751 0.000507678267261931 0.000621472677483532 3601
9990 468200 5 3 0.5 1e-04 0.2 0 "IP" 0.256068082779022 0.561602942549402 0.158350588165489 0.347052327894846 0.486206248892563 0.531039591202156 0.348380227932422 0.378525309171469 0.742274331671586 0.540948798554466 0.506730816097911 0.368324471799362 0.999740727576937 0.99956347796846 0.999624355382675 0.000259272423063105 0.000436522031540412 0.000375644617324479 3601
9991 383115 1 0.05 0 1e-04 0.3 0 "IP" 0.25165335090642 0.547483821841318 0.166186120590754 0.36126483329539 0.49701579988017 0.539479123358321 0.340830730146679 0.369498606400898 0.74866915078659 0.542120223123023 0.507016850737433 0.366781773079936 0.658770398272786 0.68414068483402 0.675622938645013 0.341229601727214 0.31585931516598 0.324377061354987 1726
9992 936601 2 0.05 0 1e-04 0.3 0 "IP" 0.254978169170494 0.543664830584631 0.171327167076657 0.365084927277111 0.487842073631139 0.530689805555038 0.347988633446454 0.378399679696962 0.742820242801633 0.53504883007572 0.519315800523111 0.373926183929451 0.97928472522773 0.976351048307325 0.97735610103085 0.0207152747722701 0.0236489516926745 0.0226438989691496 2926
9993 354838 3 0.05 0 1e-04 0.3 0 "IP" 0.253064960275601 0.550888188472202 0.164535088866801 0.357804650775715 0.498297487030855 0.5500768507732 0.325503359989669 0.358698533191573 0.751362447306456 0.550316540578595 0.49003844885647 0.358431794841214 0.323307533712006 0.330483256688113 0.328066607433556 0.676692466287994 0.669516743311887 0.671933392566444 288
9994 292898 4 0.05 0 1e-04 0.3 0 "IP" 0.254470149588799 0.553832650691684 0.163153565578249 0.354842686323765 0.497187415126465 0.545577159433375 0.331556417844306 0.363281952774384 0.751657564715264 0.548323689266169 0.494709983422555 0.360474081189088 0.546269605256207 0.547305330885147 0.546955130335122 0.453730394743793 0.452694669114853 0.453044869664878 1005
9995 265583 5 0.05 0 1e-04 0.3 0 "IP" 0.251985367258876 0.542741374793768 0.170125633611764 0.366009091226369 0.493593021173499 0.534688236955589 0.345832747926681 0.374390445941479 0.745578388432375 0.537361829972216 0.515958381538445 0.371607317964245 0.999556382142216 0.999489111702869 0.999511822973155 0.000443617857784178 0.000510888297130711 0.000488177026845497 3601
9996 520022 1 3 0 1e-04 0.3 0 "IP" 0.257060634189881 0.558136309824133 0.161602365232524 0.350531794168368 0.489086385146918 0.537623774478397 0.339401151790655 0.37156876565522 0.746147019336799 0.544286670354617 0.501003517023179 0.364735991179586 0.856353783950033 0.505959982729668 0.626308090864909 0.143646216049967 0.494040017270332 0.373691909135091 1244
9997 1218602 2 3 0 1e-04 0.3 0 "IP" 0.257356613863734 0.558895320145559 0.161180136107681 0.349787615734476 0.480798267880966 0.524046543402884 0.355430753346811 0.385490234657043 0.738154881744699 0.53548217745687 0.516610889454492 0.373777492200909 0.94585195121931 0.796209366306825 0.848107033564476 0.0541480487806904 0.203790633693175 0.151892966435524 1964
9998 579256 3 3 0 1e-04 0.3 0 "IP" 0.258202015015891 0.562695329240498 0.158873453345124 0.345936572665532 0.480115769434135 0.522881082068744 0.357015936115252 0.386923786639291 0.738317784450026 0.535924525685672 0.515889389460376 0.373500718890599 0.961484859271038 0.695514481207373 0.787995325824349 0.0385151407289616 0.304485518792627 0.212004674175651 1852
9999 460170 4 3 0 1e-04 0.3 0 "IP" 0.256321711961661 0.560906343134791 0.15896956793354 0.347720895660825 0.481941028999961 0.527229453751015 0.351225899627754 0.382167453625944 0.738262740961622 0.538176570382778 0.510195467561294 0.370972893487134 0.901766830421621 0.569143287491221 0.684033774998096 0.0982331695783788 0.430856712508779 0.315966225001904 1490
10000 469497 5 3 0 1e-04 0.3 0 "IP" 0.255107291459806 0.559574467812018 0.159266556170821 0.349066470807169 0.474879797348863 0.510780926585561 0.372768829225024 0.39919294739843 0.729987088808668 0.526580437420249 0.532035385395845 0.382963723828685 0.999653901239412 0.999400670657929 0.999488519727892 0.000346098760587823 0.00059932934207092 0.000511480272107551 3601
10001 988037 1 0.05 0.25 1e-04 0.3 0 "IP" 0.258255148813147 0.545401355475739 0.172211836032894 0.363443400869254 0.490293979553163 0.539669410573384 0.335797407031499 0.369283923199151 0.748549128366309 0.541608195538126 0.508009243064393 0.367308262112296 0.774196983343853 0.69145770973632 0.719977931883484 0.225803016656147 0.30854229026368 0.280022068116516 290
10002 876121 2 0.05 0.25 1e-04 0.3 0 "IP" 0.252081267901487 0.545898853538965 0.16768522486626 0.362890499828235 0.49310242105234 0.533555414545883 0.347249944171467 0.375475320990989 0.745183688953827 0.537646676573533 0.514935169037727 0.371303927712314 0.87869198357153 0.850856800520857 0.860254689389123 0.12130801642847 0.149143199479143 0.139745310610877 892
10003 484988 3 0.05 0.25 1e-04 0.3 0 "IP" 0.256358727071501 0.551526451697462 0.166134236006839 0.357233941578671 0.494888948063155 0.539745756303541 0.338790438789054 0.369253073546003 0.751247675134656 0.543685974147826 0.504924674795893 0.365233072897857 0.853688746281389 0.81143638805384 0.825828868301403 0.146311253718611 0.18856361194616 0.174171131698597 1724
10004 295554 4 0.05 0.25 1e-04 0.3 0 "IP" 0.253172580379452 0.547174620380544 0.167398847656299 0.3616148469405 0.493866981005848 0.538584372515702 0.339958146460945 0.370354445929714 0.747039561385301 0.541438405616125 0.507356994117244 0.367450925590284 0.611115570751118 0.573539942139884 0.586256940948981 0.388884429248882 0.426460057860116 0.413743059051019 527
10005 1207940 5 0.05 0.25 1e-04 0.3 0 "IP" 0.251138143807049 0.541624909634066 0.170321441929579 0.367122547527759 0.490360747367673 0.528780413749032 0.352937854565944 0.380341249932184 0.741498891174722 0.533041618662657 0.523259296495523 0.375955539551079 0.996250052090958 0.995185152768594 0.99554513175174 0.00374994790904197 0.00481484723140604 0.00445486824826025 1614
10006 506675 1 3 0.25 1e-04 0.3 0 "IP" 0.260696512330472 0.562519034575357 0.160486366459886 0.346097118496528 0.474322489744822 0.513316917444992 0.366864903896346 0.395997370781521 0.735019002075294 0.529609544857882 0.527351270356232 0.379474036762073 0.999117010138729 0.990274586232757 0.99338601920807 0.000882989861270565 0.00972541376724329 0.00661398079193029 3406
10007 738357 2 3 0.25 1e-04 0.3 0 "IP" 0.259699171197347 0.563465846058314 0.159169080079793 0.34518733336942 0.472309956148903 0.509727668675364 0.372209010083034 0.400153719120721 0.73200912734625 0.527362837347165 0.531378090162827 0.382119321344467 0.999463523785354 0.99938229540713 0.999410877444606 0.000536476214645687 0.00061770459286965 0.000589122555394024 3601
10008 900062 3 3 0.25 1e-04 0.3 0 "IP" 0.255595112639386 0.55556201408657 0.162657135569443 0.353119506440112 0.483481516866965 0.528938747557323 0.349984618908235 0.380839580666179 0.739076629506351 0.537563838267151 0.512641754477677 0.371860863600498 0.953368145529504 0.573243298682662 0.704232673279017 0.0466318544704959 0.426756701317338 0.295767326720983 1246
10009 434123 4 3 0.25 1e-04 0.3 0 "IP" 0.260068750032762 0.557651999270441 0.163860770380671 0.351010575866355 0.471418582920337 0.511865303046775 0.367577325901266 0.397825583522567 0.731487332953099 0.5270536225417 0.531438096281937 0.382299261789971 0.999660869449087 0.999579567909231 0.999608270556886 0.000339130550913185 0.00042043209076935 0.000391729443114507 3601
10010 1302624 5 3 0.25 1e-04 0.3 0 "IP" 0.26023979888555 0.56015618774355 0.162084069948281 0.348456570664396 0.470605873439461 0.51115231752166 0.368381100990003 0.398694417117776 0.730845672325011 0.527409035987521 0.530465170938284 0.382031453339246 0.999554168681599 0.999411102422269 0.999461672006934 0.000445831318401372 0.000588897577730628 0.000538327993066075 3601
10011 634032 1 0.05 0.5 1e-04 0.3 0 "IP" 0.25369843822862 0.54703376327206 0.167888066613092 0.361725608319227 0.490831721418215 0.530682081107174 0.350226937794571 0.37841243992722 0.744530159646835 0.536121395555806 0.518115004407663 0.372861449199403 0.958000568651305 0.941045512569532 0.946808272294937 0.0419994313486951 0.0589544874304683 0.0531917277050628 1964
10012 114213 2 0.05 0.5 1e-04 0.3 0 "IP" 0.253150389315577 0.543777815151022 0.170034661852367 0.36501772072155 0.491065435581081 0.530935927226517 0.350000156835433 0.37817116960138 0.744215824896658 0.535221327357038 0.5200348186878 0.37378160375732 0.996933605295826 0.995690680525374 0.996112641477892 0.00306639470417444 0.00430931947462623 0.00388735852210786 1126
10013 1201445 3 0.05 0.5 1e-04 0.3 0 "IP" 0.250177074380304 0.540811081859452 0.17027146183142 0.367927980311554 0.493921306513892 0.53337429470908 0.348081485676148 0.375710999769378 0.744098380894197 0.535830662526243 0.518352947507568 0.373139620520093 0.993307423050647 0.98439139244922 0.987386186734468 0.00669257694935299 0.01560860755078 0.0126138132655319 644
10014 242249 4 0.05 0.5 1e-04 0.3 0 "IP" 0.258758705895119 0.545347492687775 0.172521738325341 0.363380464906603 0.487220010890721 0.535455586808896 0.340183118017406 0.373577955811102 0.745978716785841 0.538818384140377 0.512704856342747 0.37011096118985 0.954613631091297 0.923576934270167 0.934327423966153 0.045386368908703 0.0764230657298328 0.0656725760338466 2330
10015 257463 5 0.05 0.5 1e-04 0.3 0 "IP" 0.253126054541701 0.545625349085208 0.16855550894583 0.363138029816479 0.491237359487305 0.53152404187537 0.34917480842098 0.377548494912599 0.744363414029006 0.536211072015942 0.517730317366811 0.372758429064597 0.979594746887255 0.927509962648666 0.945183096518169 0.0204052531127448 0.0724900373513343 0.0548169034818315 2447
10016 1226731 1 3 0.5 1e-04 0.3 0 "IP" 0.262919655576074 0.561106573296984 0.163017760125747 0.347553861531341 0.471087409185241 0.51217743111657 0.366770818264394 0.397590463844898 0.734007064761316 0.528487510589373 0.529788578390141 0.38091433663193 0.999750575005904 0.999086104463179 0.999322358087575 0.000249424994096318 0.000913895536820853 0.000677641912424962 3601
10017 1251736 2 3 0.5 1e-04 0.3 0 "IP" 0.258772779777351 0.559292274403512 0.161849329135544 0.349350201232802 0.484363529816758 0.535248960972667 0.340495449103766 0.374090916954374 0.743136309594109 0.543067406514396 0.502344778239309 0.36604581820391 0.966566852058496 0.582544349066445 0.715799348206657 0.0334331479415038 0.417455650933555 0.284200651793343 1366
10018 870492 3 3 0.5 1e-04 0.3 0 "IP" 0.256458544726933 0.559406785374912 0.160196640994981 0.349244212848645 0.488213312165088 0.539411481891915 0.337064231627957 0.370078309128305 0.744671856892021 0.545834251524037 0.497260872622938 0.363385876528946 0.960988021121037 0.303623803046808 0.52940730123874 0.0390119788789626 0.696376196953192 0.47059269876126 276
10019 504352 4 3 0.5 1e-04 0.3 0 "IP" 0.25492976881108 0.555409020883737 0.162419612169562 0.353263192680033 0.472379326982378 0.507401605535135 0.375794361426368 0.402321000339584 0.727309095793457 0.523062677512786 0.538213973595931 0.386319308966027 0.999676997035189 0.999494108915557 0.99955773120728 0.00032300296481114 0.000505891084442504 0.000442268792719892 3601
10020 81860 5 3 0.5 1e-04 0.3 0 "IP" 0.257640181471877 0.55865418645976 0.161581043499881 0.350017384336367 0.488431418343712 0.543256220772203 0.331211882118007 0.366159024841093 0.746071599815589 0.548164343115401 0.492792925617888 0.361012139643248 0.961635056406266 0.226943228242436 0.480157264002138 0.0383649435937342 0.773056771757564 0.519842735997862 286
10021 532005 1 0.05 0 1e-04 0.4 0 "IP" 0.252822689296407 0.540139822314703 0.172811760703867 0.368626496792025 0.486392233464162 0.529322815439187 0.349819793134442 0.379701830390461 0.739214922760569 0.532937575932654 0.522631553838309 0.376000519921538 0.742019183065648 0.683350331749295 0.703381679846073 0.257980816934352 0.316649668250705 0.296618320153927 1846
10022 160452 2 0.05 0 1e-04 0.4 0 "IP" 0.251445739941676 0.545608387966825 0.167506645637539 0.363126747431895 0.492919964948779 0.536194865554173 0.343561291060225 0.372755067245692 0.744365704890455 0.539277132167424 0.511067936697764 0.369602044418393 0.598214226800819 0.567798348053764 0.578057394762911 0.401785773199181 0.432201651946236 0.421942605237089 1023
10023 166992 3 0.05 0 1e-04 0.4 0 "IP" 0.251317728805464 0.546734807294659 0.166647899911416 0.361943787595039 0.491790362757938 0.534545701752065 0.34529687840908 0.374425566521219 0.743108091563403 0.538569763017364 0.511944778320496 0.370304476474889 0.670111886725403 0.648813149448017 0.65600282667977 0.329888113274597 0.351186850551983 0.34399717332023 1488
10024 1260555 4 0.05 0 1e-04 0.4 0 "IP" 0.254690560590531 0.553063952476877 0.16390388648397 0.355616655567025 0.493852388230715 0.539628516056427 0.3387283318921 0.369298660131808 0.748542948821246 0.544083409941331 0.50263221837607 0.364762057933862 0.599097715258217 0.56076897853521 0.573782677385784 0.400902284741783 0.43923102146479 0.426217322614216 1246
10025 407220 5 0.05 0 1e-04 0.4 0 "IP" 0.255358030101008 0.544197600481447 0.171275438182299 0.364534627686877 0.484281576880471 0.526293568946832 0.35275842290769 0.382773732346602 0.739639606981479 0.532312845886261 0.524033861089989 0.376641870937694 0.76786319317949 0.739333774835211 0.749155410623657 0.23213680682051 0.260666225164789 0.250844589376344 1845
10026 508394 1 3 0 1e-04 0.4 0 "IP" 0.25845868117796 0.567765809948375 0.155246905287179 0.340850550629633 0.483054583806042 0.529980724688536 0.348464271187563 0.379771347578925 0.741513264984001 0.542266912801528 0.503711176474742 0.367120120834019 0.809233049284198 0.39561591942277 0.539009836944366 0.190766950715802 0.60438408057723 0.460990163055634 409
10027 905798 2 3 0 1e-04 0.4 0 "IP" 0.256350819391467 0.559174645485807 0.160347103086599 0.349485032424203 0.481000864192026 0.525377945807662 0.353918752298271 0.384300544593314 0.737351683583493 0.536384507203146 0.51426585538487 0.372964887264462 0.823629682208254 0.467513079653766 0.590711652698652 0.176370317791746 0.532486920346234 0.409288347301348 1365
10028 900714 3 3 0 1e-04 0.4 0 "IP" 0.25617749245813 0.561470375964474 0.158444002440615 0.347126466934642 0.490395804540697 0.543047154016619 0.333046130267564 0.366425088322649 0.746573296998827 0.548932874880726 0.491490132708179 0.360257702204714 0.825703693520196 0.245055812204672 0.443826962183635 0.174296306479804 0.754944187795328 0.556173037816365 644
10029 854059 4 3 0 1e-04 0.4 0 "IP" 0.257800648846481 0.56456865329993 0.157173310203436 0.344046680376034 0.469182656867115 0.505704471575768 0.377087130289363 0.404169272090782 0.726983305713596 0.524833312357552 0.534260440492799 0.384635358732374 0.947190749201218 0.700526196946958 0.787195149280259 0.0528092507987819 0.299473803053042 0.212804850719741 1604
10030 301628 5 3 0 1e-04 0.4 0 "IP" 0.256660178980441 0.559065093664368 0.160620779819325 0.349513139601596 0.468037345803965 0.501523546367049 0.381946197048451 0.408013932490545 0.724697524784405 0.520316126459843 0.542566976867775 0.388908984512709 0.876437183696138 0.889802838415427 0.885113481409763 0.123562816303862 0.110197161584573 0.114886518590237 2684
10031 1196056 1 0.05 0.25 1e-04 0.4 0 "IP" 0.251823384404594 0.539121516275133 0.172872086011021 0.369741681295061 0.489917929733492 0.530824352964207 0.349595596755576 0.378229082944672 0.741741314138086 0.53355463590581 0.522467682766597 0.375435932468725 0.719215321877205 0.680967134935537 0.693935507970982 0.280784678122795 0.319032865064463 0.306064492029018 1613
10032 1252226 2 0.05 0.25 1e-04 0.4 0 "IP" 0.254064933305508 0.541888436021689 0.172167870722422 0.366908444849962 0.485021032220104 0.525902348065641 0.353753392791225 0.383185937675688 0.739085965525613 0.531231561301229 0.525921263513646 0.377759480704814 0.85680085347882 0.780206327258086 0.806468574115911 0.14319914652118 0.219793672741914 0.193531425884089 1965
10033 1130393 3 0.05 0.25 1e-04 0.4 0 "IP" 0.250220087998545 0.536826134093114 0.173511383618395 0.37196888236871 0.480551428395229 0.515000662693976 0.368157414559031 0.394203861122749 0.730771516393774 0.522251339518091 0.541668798177426 0.386816976439371 0.997810276323481 0.997567986384335 0.997650649447521 0.00218972367651932 0.00243201361566482 0.00234935055247908 2810
10034 995059 4 0.05 0.25 1e-04 0.4 0 "IP" 0.25481745306754 0.539909786583273 0.17416100108389 0.368825131246309 0.481666345577506 0.523682958355859 0.354974778531855 0.385430785074746 0.736483798645047 0.529134856657489 0.529135779615744 0.379851289162121 0.883659791510198 0.829415417478354 0.848135625228389 0.116340208489802 0.170584582521646 0.151864374771611 2327
10035 428892 5 0.05 0.25 1e-04 0.4 0 "IP" 0.253354147637175 0.540485055230917 0.172758881358067 0.36836433503204 0.48829041173823 0.530819379483936 0.348382621125828 0.378211600314607 0.741644559375404 0.534035639596087 0.521141502483894 0.37493499971527 0.701998088329335 0.665021991302805 0.677633639708772 0.298001911670665 0.334978008697195 0.322366360291228 1487
10036 1051385 1 3 0.25 1e-04 0.4 0 "IP" 0.262774583866876 0.559381273422162 0.164255164581636 0.349284410812405 0.486739423650224 0.548322215963043 0.322452216173204 0.361061855255487 0.749514007517099 0.551867161695979 0.48670738075484 0.357280725968056 0.883208320777639 0.163398769237102 0.415451341567476 0.116791679222361 0.836601230762898 0.584548658432524 276
10037 423983 2 3 0.25 1e-04 0.4 0 "IP" 0.259035791363689 0.565766999951264 0.157047733639803 0.342804971988286 0.48045463483963 0.527696248056306 0.349811892190447 0.381764179723134 0.739490426203319 0.540109203845574 0.506859625830249 0.36906406888733 0.958812085637749 0.457770914213687 0.632274835538223 0.0411879143622507 0.542229085786313 0.367725164461777 774
10038 1030622 3 3 0.25 1e-04 0.4 0 "IP" 0.257495658232155 0.561766560782035 0.159073746642209 0.346828466562133 0.4898920814711 0.544518356934219 0.330064049495545 0.364762681610757 0.747387739703255 0.550068018099758 0.489137796137754 0.358991793698719 0.919239474364476 0.207010590602656 0.451821684166633 0.0807605256355242 0.792989409397344 0.548178315833367 163
10039 940807 4 3 0.25 1e-04 0.4 0 "IP" 0.255527523077777 0.555208442760294 0.162833951886158 0.353538146492143 0.48997821990487 0.543515875218347 0.33169967406835 0.365812159597993 0.745505742982647 0.547203816930493 0.494533625954508 0.361938539403214 0.790145088182845 0.158842723106591 0.374897220371832 0.209854911817155 0.841157276893409 0.625102779628168 286
10040 403483 5 3 0.25 1e-04 0.4 0 "IP" 0.259852500095268 0.562776845599611 0.159760622623109 0.345842096705063 0.472151170477279 0.511730453235852 0.36808527716003 0.397550083024351 0.732003670572547 0.528571679290966 0.527845899783139 0.380491658579176 0.962733400695555 0.699986395627168 0.792482404310365 0.0372665993044455 0.300013604372832 0.207517595689636 1847
10041 639748 1 0.05 0.5 1e-04 0.4 0 "IP" 0.249516432950769 0.531355772849237 0.177398592726719 0.377610986116762 0.491639076159744 0.53455928306781 0.344847202062256 0.374398658169477 0.741155509110513 0.533380560082588 0.522245794788976 0.37558198504019 0.570373998160172 0.486912960667597 0.51502583346297 0.429626001839828 0.513087039332403 0.48497416653703 176
10042 8062 2 0.05 0.5 1e-04 0.4 0 "IP" 0.251884971312388 0.539674561393927 0.172409574392975 0.369144313338324 0.483193709865169 0.51983301720055 0.362267495424998 0.389320429777545 0.735078681177557 0.526431735840435 0.534677069817973 0.38261029906189 0.940218107728472 0.890647435605481 0.907577935279535 0.0597818922715276 0.109352564394519 0.0924220647204649 2684
10043 1021249 3 0.05 0.5 1e-04 0.4 0 "IP" 0.256459123893696 0.538507719049051 0.176465649177471 0.370348165429334 0.485499552340317 0.532765638482539 0.343245447999637 0.376231895813897 0.741958676234013 0.534689909054329 0.519711097177108 0.374259631561178 0.713949430709136 0.559972786888053 0.61314737635639 0.286050569290864 0.440027213111947 0.38685262364361 286
10044 376360 4 0.05 0.5 1e-04 0.4 0 "IP" 0.253103106711484 0.532491106681029 0.179061934640369 0.3764633818223 0.485451666766671 0.530162109312737 0.347334950471617 0.378835136243036 0.738554773478155 0.53086552403675 0.526396885111985 0.378118627393055 0.624340109520439 0.535056694786508 0.565641931747859 0.375659890479561 0.464943305213492 0.434358068252141 773
10045 1200821 5 0.05 0.5 1e-04 0.4 0 "IP" 0.252553001248687 0.535438703054765 0.176259513103005 0.373483585209694 0.484753220009155 0.526834093798177 0.352100737706953 0.382192676913784 0.737306221257842 0.529702221204942 0.528360250809958 0.379289907436081 0.726956848453868 0.629620392936646 0.662912332306786 0.273043151546132 0.370379607063354 0.337087667693214 527
10046 743195 1 3 0.5 1e-04 0.4 0 "IP" 0.257516525900965 0.559513274688383 0.160787553134837 0.3491748567253 0.491422957275513 0.546003191356846 0.328809394728519 0.363316452946252 0.748939483176478 0.550294645118392 0.489596947863356 0.358822995265146 0.928591546967853 0.178558751049446 0.435999445651069 0.071408453032147 0.821441248950554 0.564000554348931 160
10047 809127 2 3 0.5 1e-04 0.4 0 "IP" 0.258771991791272 0.555952047067513 0.164344326671182 0.352708311563265 0.456894009009081 0.489063516484374 0.394461695481598 0.421147715502236 0.715666000800353 0.511146856202054 0.558806022152781 0.398555322760063 0.999724997533209 0.998421270326991 0.99888771926235 0.000275002466791266 0.00157872967300907 0.00111228073765041 770
10048 1171012 3 3 0.5 1e-04 0.4 0 "IP" 0.253194603699866 0.551426045320779 0.164292883132214 0.357233947586564 0.484140324823376 0.528564786401034 0.35038843550294 0.380438408631408 0.737334928523241 0.535760635009208 0.514681318635153 0.373133245406701 0.903674730493524 0.516951282433547 0.649242976006978 0.0963252695064759 0.483048717566453 0.350757023993022 1360
10049 1223837 4 3 0.5 1e-04 0.4 0 "IP" 0.259898887077427 0.563574933589952 0.159245759133499 0.34505265284637 0.456994412617084 0.488518299698973 0.395530628753272 0.421481843957028 0.716893299694511 0.513140320407817 0.554776387886771 0.39641231927756 0.999690800323933 0.999191343879026 0.999370230515532 0.000309199676066887 0.000808656120973711 0.000629769484468439 3601
10050 871459 5 3 0.5 1e-04 0.4 0 "IP" 0.259996501768896 0.556705883378862 0.164561972414767 0.351961507429596 0.473028250999485 0.517497999226352 0.360038575720999 0.392096080151363 0.733024752768381 0.530526284259398 0.524600548135766 0.378762711893351 0.968204465552899 0.598219702065563 0.728666111100763 0.031795534447101 0.401780297934437 0.271333888899237 1485
10051 14627 1 0.05 0 1e-04 0.5 0 "IP" 0.260025214651351 0.555797172917898 0.165253198710404 0.352890329707357 0.491991735092173 0.54830652312666 0.324568136712246 0.360467899767816 0.752016949743524 0.550781717309319 0.48982133542265 0.357964189682278 0.264015271433089 0.240194283580138 0.248420507168619 0.735984728566911 0.759805716419862 0.75157949283138 528
10052 598383 2 0.05 0 1e-04 0.5 0 "IP" 0.245286249571573 0.526643493252435 0.178186918737225 0.38218197157721 0.472556820652576 0.499272531089757 0.388208888240358 0.410023206905919 0.717843070224149 0.508279932725121 0.566395806977583 0.400860989972849 0.999520396248894 0.999254538629104 0.999344950447719 0.000479603751105876 0.000745461370896397 0.000655049552280911 3601
10053 138619 3 0.05 0 1e-04 0.5 0 "IP" 0.254702612908132 0.544425296076019 0.170653044880773 0.364306622639213 0.479649063176229 0.523024257157427 0.355435097172692 0.386014579077138 0.734351676084361 0.530178637783629 0.526088142053466 0.378757614908411 0.570156895594326 0.564943344960302 0.566745089641182 0.429843104405674 0.435056655039698 0.433254910358818 649
10054 197060 4 0.05 0 1e-04 0.5 0 "IP" 0.258345335900571 0.555692471907093 0.164193755667562 0.352957738402236 0.490508327794935 0.544038401433287 0.32974621247784 0.364777413111061 0.748853663695505 0.547937870521852 0.493939968145402 0.360822861688882 0.295083208574989 0.272978688169831 0.280590162390713 0.704916791425011 0.727021311830169 0.719409837609287 286
10055 377622 5 0.05 0 1e-04 0.5 0 "IP" 0.25820001449285 0.558468080255235 0.162028110180896 0.350217647786843 0.495195096311679 0.549632042493246 0.324538047861056 0.359138079744076 0.753395110804529 0.55257045496591 0.486566158041952 0.356171761208694 0.253997718858596 0.189812746515335 0.211777432812319 0.746002281141404 0.810187253484665 0.788222567187681 165
10056 709469 1 3 0 1e-04 0.5 0 "IP" 0.255834857504047 0.559995926767962 0.159427536399276 0.348647877927735 0.480757441651257 0.529585625133842 0.34809886997193 0.380025530613939 0.736592299155304 0.539368739366999 0.507526406371206 0.369932344824742 0.637788348245423 0.246778767616727 0.381979152907237 0.362211651754577 0.753221232383273 0.618020847092763 757
10057 818257 2 3 0 1e-04 0.5 0 "IP" 0.259203550662302 0.560892675454124 0.160822411122485 0.347767536800008 0.478544306515908 0.53054535492019 0.345199827242418 0.379260877838193 0.73774785717821 0.540402244613189 0.506022238364903 0.369033266423245 0.63100247509954 0.226126043502153 0.367777935713489 0.36899752490046 0.773873956497847 0.632222064286511 644
10058 56129 3 3 0 1e-04 0.5 0 "IP" 0.253082644375754 0.555578678844766 0.160959761677014 0.353081461015012 0.445725118595438 0.466565045628552 0.424591869190095 0.443755995418703 0.698807762971192 0.495192597242053 0.585551630867109 0.414597744134069 0.999588242839914 0.998973668875732 0.999192900596293 0.000411757160085817 0.00102633112426772 0.000807099403707088 3601
10059 136733 4 3 0 1e-04 0.5 0 "IP" 0.260612762781418 0.557569902960881 0.164267501695867 0.351117185938875 0.484562493802774 0.543047305059713 0.328930252139567 0.366515213639609 0.745175256584192 0.547746271723406 0.493197753835434 0.361531289792737 0.750807344777949 0.105044290682681 0.33051752964551 0.249192655222051 0.894955709317319 0.66948247035449 164
10060 1263351 5 3 0 1e-04 0.5 0 "IP" 0.26536251423221 0.56737693244347 0.15971775986393 0.341177743302354 0.455874308442709 0.500802541264987 0.376103468055877 0.409382652561627 0.721236822674919 0.522927846043204 0.535821227919807 0.386718701548541 0.853920126434005 0.545720747525166 0.657972765803292 0.146079873565995 0.454279252474834 0.342027234196708 1723
10061 1057923 1 0.05 0.25 1e-04 0.5 0 "IP" 0.254064922707422 0.542416194600973 0.171730760588538 0.366507473336418 0.49176856454596 0.539059831328458 0.338257748313997 0.369816814672385 0.745833487253382 0.540101661967347 0.509988508902535 0.368792660710242 0.357462483610392 0.311033651545873 0.326838013792449 0.642537516389608 0.688966348454128 0.673161986207551 290
10062 577718 2 0.05 0.25 1e-04 0.5 0 "IP" 0.251493655009137 0.540222120771286 0.171708374491437 0.368648797795006 0.487729008844152 0.532172551087043 0.346517069410129 0.376751351583696 0.739222663853289 0.534792767870775 0.518225443901566 0.374115035030968 0.443270765931639 0.390744543091629 0.408587944219988 0.556729234068361 0.609255456908371 0.591412055780013 648
10063 230454 3 0.05 0.25 1e-04 0.5 0 "IP" 0.255236048482653 0.542884464795382 0.172163720131148 0.366069991684088 0.494068615010529 0.545340777140113 0.329875572311529 0.363478632338545 0.749304663493182 0.544431174642436 0.502039292442678 0.364435491063673 0.211655602611746 0.17932990227921 0.190343634570146 0.788344397388254 0.82067009772079 0.809656365429854 166
10064 1067348 4 0.05 0.25 1e-04 0.5 0 "IP" 0.248696657995968 0.529591055147156 0.178219549515217 0.379230451598073 0.470914031136753 0.500240103394502 0.385213920691927 0.409051457362714 0.719610689132722 0.509997508112414 0.563433470207144 0.399137787687132 0.999655217716425 0.999407355949018 0.999492581748879 0.000344782283575401 0.000592644050981847 0.00050741825112053 3601
10065 798159 5 0.05 0.25 1e-04 0.5 0 "IP" 0.253241357894448 0.543582558172358 0.170287593055377 0.365274047408812 0.48790065947679 0.532518370108947 0.345754828029936 0.376408996314672 0.741142017371239 0.536166051061248 0.516042421085313 0.372739015048938 0.468350856062084 0.39679162643768 0.421194926309558 0.531649143937916 0.60320837356232 0.578805073690442 527
10066 185383 1 3 0.25 1e-04 0.5 0 "IP" 0.261369282022505 0.563050487245795 0.160534592122299 0.345565812150705 0.456075340822982 0.493021152503403 0.388271751900057 0.416937277233876 0.717444622845487 0.516058145255388 0.548806344022356 0.393459769546406 0.956930484714302 0.614541590925677 0.737876236402524 0.043069515285698 0.385458409074323 0.262123763597476 1967
10067 663464 2 3 0.25 1e-04 0.5 0 "IP" 0.259255302257383 0.560293380862488 0.161376313599563 0.348355366981273 0.487245319280835 0.543408865333533 0.330389368549762 0.366170597513662 0.746500621538217 0.548821797299928 0.491765682149325 0.360455571152748 0.859896500156159 0.14842601904865 0.395023530686652 0.140103499843841 0.85157398095135 0.604976469313348 285
10068 304456 3 3 0.25 1e-04 0.5 0 "IP" 0.255102885266139 0.554020201105171 0.163420996529376 0.354718149871561 0.490019624061683 0.5439105267149 0.331203370726039 0.365628922895954 0.745122509327822 0.547100249537847 0.494624367255416 0.362181176819508 0.784032407665696 0.0940800991464872 0.330057212537771 0.215967592334304 0.905919900853513 0.669942787462229 160
10069 609002 4 3 0.25 1e-04 0.5 0 "IP" 0.254099378128199 0.557753469199504 0.160066076693205 0.350862796693759 0.480812687190508 0.527681261223598 0.350847126154715 0.38215656896283 0.734912065318707 0.537281958698434 0.51091320284792 0.37216437225372 0.885831907298668 0.261656832743791 0.476583995029471 0.114168092701332 0.738343167256209 0.523416004970529 526
10070 663536 5 3 0.25 1e-04 0.5 0 "IP" 0.258441976540638 0.555886424865437 0.164164741545462 0.352759896005106 0.472781413814923 0.519522769567824 0.358064657480275 0.390249131484891 0.731223390355561 0.531345911038189 0.522229399025737 0.378059252510838 0.90160721694285 0.404235429308304 0.579077819963801 0.0983927830571501 0.595764570691696 0.420922180036199 1246
10071 135965 1 0.05 0.5 1e-04 0.5 0 "IP" 0.252079979859162 0.528545454786818 0.181499555975066 0.380406587099813 0.478876769289296 0.519948534835424 0.358999567592756 0.389122619935621 0.730956749148458 0.522792527827356 0.540499123567821 0.386239629385954 0.65319572598465 0.607842544388053 0.623459493424382 0.34680427401535 0.392157455611947 0.376540506575618 645
10072 814842 2 0.05 0.5 1e-04 0.5 0 "IP" 0.251892334506528 0.531542672139903 0.178964520232823 0.37746759551793 0.489763967232161 0.538227485034334 0.337966183513989 0.370651689948763 0.741656301738689 0.535805409722664 0.516930703746813 0.373120874728694 0.396712614394161 0.281299272942494 0.320537059142956 0.603287385605839 0.718700727057506 0.679462940857044 405
10073 354686 3 0.05 0.5 1e-04 0.5 0 "IP" 0.25066207605791 0.528138767322798 0.180788029199406 0.38070852634903 0.467213925976376 0.498437787442334 0.385260287254724 0.410849223589033 0.717876002034285 0.508410002590702 0.566048316454129 0.400729386234247 0.999573135997165 0.999166494173315 0.999307745344039 0.000426864002835007 0.000833505826684979 0.000692254655961358 3601
10074 346625 4 0.05 0.5 1e-04 0.5 0 "IP" 0.250297038400451 0.52784322013632 0.180809546407065 0.381037143092564 0.47473810065223 0.51337458385639 0.366574263027448 0.395774017452926 0.725035139052682 0.518215799781008 0.547383809434513 0.390842840492658 0.765851446353933 0.7021496452029 0.724086764909437 0.234148553646067 0.2978503547971 0.275913235090563 767
10075 140810 5 0.05 0.5 1e-04 0.5 0 "IP" 0.248427328524958 0.527216224804251 0.179921116653097 0.381602462181963 0.471077257401591 0.501304011701917 0.38349181582224 0.40798149738781 0.71950458592655 0.509945507789772 0.563412932475336 0.399184267302681 0.999717177981641 0.9994755067639 0.999558579396097 0.000282822018358957 0.000524493236100155 0.000441420603903133 3601
10076 851974 1 3 0.5 1e-04 0.5 0 "IP" 0.257698335432984 0.559756282566233 0.160760118569725 0.348947273073447 0.487392038286199 0.54086370904991 0.334338425847782 0.368676624954368 0.745090373719183 0.546936790347146 0.495098544417507 0.362335045831536 0.93867249532421 0.146146390620278 0.419575068123178 0.0613275046757897 0.853853609379722 0.580424931876822 166
10077 145882 2 3 0.5 1e-04 0.5 0 "IP" 0.25517985138437 0.561291960027322 0.158035096376721 0.347332107405783 0.478312837706042 0.521172064669106 0.359741114904547 0.388540874173834 0.733492689090412 0.534047153656614 0.517776211281268 0.375317337133092 0.95405046349743 0.418169025820899 0.603465925906999 0.04594953650257 0.581830974179101 0.396534074093001 1243
10078 472448 3 3 0.5 1e-04 0.5 0 "IP" 0.257794932031755 0.561311659635248 0.159654678544046 0.347340677784811 0.485244480353598 0.536657363541944 0.33908621126863 0.372598359168984 0.743039412385353 0.544641277759398 0.498740889812676 0.364419147583531 0.939317127448499 0.22531077418692 0.472108476961475 0.0606828725515008 0.77468922581308 0.527891523038525 405
10079 355952 4 3 0.5 1e-04 0.5 0 "IP" 0.258769601657034 0.562220896297526 0.159542143802022 0.346404426196083 0.488206874670252 0.54424133397285 0.32993842848468 0.365465999110069 0.746976476327286 0.550114313453477 0.489480572286702 0.359239219050947 0.950043020301316 0.118936033530833 0.406269857806215 0.0499569796986836 0.881063966469167 0.593730142193785 159
10080 341581 5 3 0.5 1e-04 0.5 0 "IP" 0.259142962486475 0.555719394501009 0.164710889850151 0.352943092327272 0.461305581433261 0.502701752117139 0.377276172547032 0.407354528478865 0.720448543919737 0.520106549726781 0.541987062397182 0.389492979492019 0.963700096398053 0.585838457162716 0.720633571597464 0.0362999036019472 0.414161542837284 0.279366428402536 1846
10081 459077 1 0.05 0 1e-04 0.6 0 "IP" 0.250434861785189 0.537764017534463 0.1730622522736 0.370988780470053 0.479269813819901 0.522348315854442 0.356726258408252 0.386665861676942 0.72970467560509 0.527454549982315 0.529788510681852 0.381472869145194 0.44034278132132 0.411250656232815 0.421208354973135 0.55965721867868 0.588749343767185 0.578791645026865 1131
10082 1224001 2 0.05 0 1e-04 0.6 0 "IP" 0.257705455238186 0.55554554262454 0.163901473564509 0.353119989780841 0.490238871726397 0.543934019062004 0.330169859531068 0.364847767794663 0.747944326964584 0.547778341639362 0.494071333095577 0.360965214512552 0.257134042973942 0.22874371731367 0.238506327488364 0.742865957026058 0.77125628268633 0.761493672511636 287
10083 194109 3 0.05 0 1e-04 0.6 0 "IP" 0.253789979215208 0.547259640922125 0.167831698718727 0.361429670346649 0.484048579947059 0.531900126902774 0.344928769945293 0.377005840773636 0.737838559162267 0.536987867046808 0.512760468664019 0.371846436588112 0.329799417044145 0.309758496065208 0.316633734352125 0.670200582955855 0.690241503934792 0.683366265647875 764
10084 1036466 4 0.05 0 1e-04 0.6 0 "IP" 0.256287075162381 0.553798734872109 0.164421232501347 0.354855682477659 0.487972139851671 0.540334076217348 0.334492677312306 0.368487938152885 0.744259215014052 0.544804997402236 0.498913909813653 0.363961543843697 0.249064207984945 0.235077026458429 0.239882570475735 0.750935792015055 0.764922973541571 0.760117429524265 646
10085 386579 5 0.05 0 1e-04 0.6 0 "IP" 0.256359718277479 0.554088364622932 0.164285628645786 0.354585843710255 0.480186625115635 0.529802479335241 0.346079428652978 0.379098444037777 0.736546343393114 0.537835508135772 0.510365057298764 0.370990710420958 0.344140186646857 0.291477628193488 0.309730253395853 0.655859813353143 0.708522371806512 0.690269746604147 644
10086 1204389 1 3 0 1e-04 0.6 0 "IP" 0.255662705604502 0.556474680061754 0.161976354914674 0.352124432783287 0.456259160214778 0.494027016468092 0.387586789021679 0.415188733921853 0.71192186581928 0.51432420781808 0.549563143936353 0.394690674737733 0.805656685654763 0.451563146072913 0.57731834737728 0.194343314345237 0.548436853927087 0.42268165262272 1604
10087 638583 2 3 0 1e-04 0.6 0 "IP" 0.255258424922785 0.56021031908453 0.158873553217023 0.348470638138775 0.478428788048466 0.52750686677973 0.350383766402892 0.38224573357721 0.733687212971251 0.537957797793376 0.509257319619915 0.371454618504464 0.679712544671304 0.182305845614247 0.354526797771978 0.320287455328696 0.817694154385753 0.645473202228022 531
10088 286016 3 3 0 1e-04 0.6 0 "IP" 0.258060756381368 0.559129833009501 0.16141999251718 0.349556022161794 0.48761192400986 0.542883137292026 0.331694157960159 0.366996311926814 0.745672680391228 0.548082920770387 0.493114150477339 0.361412268904756 0.431443003638242 0.0670920395890585 0.192982368634277 0.568556996361758 0.932907960410941 0.807017631365723 160
10089 580823 4 3 0 1e-04 0.6 0 "IP" 0.257288517828159 0.564883463903594 0.156643072382839 0.343693035325772 0.486878101716558 0.543746099034889 0.330337887648416 0.366015377018991 0.744166619544718 0.550547321873558 0.486980960031256 0.358833807541727 0.284443740296943 0.0639938827579599 0.140024193134221 0.715556259703057 0.93600611724204 0.859975806865779 161
10090 217474 5 3 0 1e-04 0.6 0 "IP" 0.258589091824026 0.559588826379736 0.161425970164391 0.349046899476134 0.489543423138983 0.546493161567324 0.326596464398449 0.362403257952702 0.748132514963009 0.550694783057368 0.48802243456284 0.358117342484102 0.500461795988424 0.105259587879553 0.241572459818057 0.499538204011576 0.894740412120447 0.758427540181943 173
10091 1146581 1 0.05 0.25 1e-04 0.6 0 "IP" 0.251660172915777 0.531222139442245 0.179117821029246 0.377632932232174 0.460954122304699 0.495740348619645 0.386001321046975 0.41347330849787 0.712614295220476 0.50757719280635 0.56511914207622 0.401517424770205 0.772593966011338 0.7048720782839 0.72863339904704 0.227406033988662 0.295127921716101 0.27136660095296 2083
10092 1184359 2 0.05 0.25 1e-04 0.6 0 "IP" 0.248916391435236 0.532114816580171 0.176317497425698 0.376667974974849 0.465672428715249 0.496841047036085 0.387606757640275 0.412389697301073 0.714588820150486 0.508498874059541 0.563924255065974 0.400584366200096 0.817663108416855 0.783870811935648 0.795567374552022 0.182336891583145 0.216129188064352 0.204432625447978 2445
10093 615782 3 0.05 0.25 1e-04 0.6 0 "IP" 0.25229289653653 0.538468908713046 0.173669428922367 0.370431663574017 0.481276178237569 0.522796686921176 0.356732965443353 0.386210076340445 0.7335690747741 0.527951471243763 0.53040239436572 0.381021251000419 0.413040632924682 0.369428471505255 0.38438529745006 0.586959367075318 0.630571528494745 0.61561470254994 888
10094 96884 4 0.05 0.25 1e-04 0.6 0 "IP" 0.258580962871768 0.543441600804684 0.173971169521062 0.365448184925248 0.483870109900444 0.538957396256078 0.33323895865057 0.369844652377888 0.742451072772212 0.540379922290883 0.507210128171631 0.368454729217063 0.285851469259893 0.22939981773786 0.249041504785476 0.714148530740107 0.77060018226214 0.750958495214524 405
10095 1154325 5 0.05 0.25 1e-04 0.6 0 "IP" 0.253838131246615 0.547027649902409 0.168000953492012 0.361817176923673 0.487216377620928 0.534462207830144 0.342957443549297 0.374429305382849 0.741054508867543 0.538517844314174 0.510958397041309 0.370360471309563 0.329112768666044 0.265576031826921 0.287289417087649 0.670887231333956 0.734423968173079 0.712710582912351 528
10096 1188021 1 3 0.25 1e-04 0.6 0 "IP" 0.261145642518269 0.557991189847143 0.164263413395601 0.350721044788595 0.457483904262409 0.502716742798115 0.375075153373622 0.40723554071971 0.718629546780678 0.520859900102259 0.539338566769223 0.388687433150383 0.937240545495025 0.346173216666954 0.559066016927616 0.062759454504975 0.653826783333046 0.440933983072384 1124
10097 176765 2 3 0.25 1e-04 0.6 0 "IP" 0.25573622205579 0.55789418321315 0.160880709383961 0.350820619430384 0.491257582587018 0.544891655366188 0.331036971578518 0.364887472814955 0.746993804642808 0.548969885810595 0.491917680962479 0.360470177419376 0.785576904117653 0.0761636433527199 0.318738387840646 0.214423095882347 0.92383635664728 0.681261612159354 159
10098 81121 3 3 0.25 1e-04 0.6 0 "IP" 0.259177473858116 0.562663722083155 0.159438873161057 0.346003447642602 0.483941482637643 0.538328887482862 0.33627063962143 0.371424772752486 0.743118956495759 0.546213808390755 0.495709512782487 0.363190540468821 0.905585429104893 0.114277532891562 0.389398394158182 0.0944145708951069 0.885722467108438 0.610601605841818 165
10099 559645 4 3 0.25 1e-04 0.6 0 "IP" 0.254521780551667 0.5524674252585 0.16428766773388 0.356321079307916 0.489786780495111 0.542879808413463 0.332580099394944 0.366617988391471 0.744308561046778 0.545800511327991 0.496867767128824 0.363473497570369 0.773667720546406 0.0580286354381869 0.302499604649273 0.226332279453594 0.941971364561813 0.697500395350727 100
10100 71072 5 3 0.25 1e-04 0.6 0 "IP" 0.256117114771636 0.558733468666357 0.160577542963085 0.349961937774576 0.464135233122121 0.505569880496374 0.375492297973846 0.404350968915055 0.720252347893757 0.52253332125077 0.536069840936931 0.386998037975629 0.873043381853244 0.325870934312595 0.518789855265437 0.126956618146756 0.674129065687405 0.481210144734563 526
10101 928414 1 0.05 0.5 1e-04 0.6 0 "IP" 0.250138098926745 0.529215122726218 0.179632656728956 0.379839439556144 0.485648273333303 0.530850186695595 0.347029599293255 0.378038509851278 0.735786372260048 0.530078070111487 0.526662256022212 0.378869847280475 0.328448579435547 0.247122262429557 0.274770330841867 0.671551420564453 0.752877737570443 0.725229669158133 401
10102 812097 2 0.05 0.5 1e-04 0.6 0 "IP" 0.255105962151316 0.5312887977986 0.181424993950446 0.377737903623184 0.484124406423876 0.533732806612181 0.341061394983123 0.375170039151376 0.739230368575192 0.532791977147555 0.522486388933569 0.376155113957828 0.3296885842452 0.251231771193809 0.278313324504607 0.6703114157548 0.748768228806191 0.721686675495393 167
10103 921306 3 0.05 0.5 1e-04 0.6 0 "IP" 0.250094945338915 0.526885876475228 0.181546469463996 0.382213927880348 0.48581732732354 0.533960331718716 0.342118792257353 0.374878484661018 0.735912272662455 0.531374025762143 0.523665261721349 0.377556465032784 0.226384297972185 0.166326557743261 0.186755636978818 0.773615702027815 0.833673442256739 0.813244363021182 170
10104 579364 4 0.05 0.5 1e-04 0.6 0 "IP" 0.251691078147875 0.528966910463437 0.180906461181172 0.380056162500306 0.485726141716941 0.533212753438976 0.342937061337883 0.375661647073915 0.737417219864816 0.531612112016064 0.523843522519056 0.37731550390718 0.332821942815815 0.23898181391846 0.271028308898945 0.667178057184185 0.76101818608154 0.728971691101055 400
10105 449490 5 0.05 0.5 1e-04 0.6 0 "IP" 0.249712492758983 0.532293287029493 0.176794714676333 0.376608778780423 0.481178697115723 0.523645687141852 0.355607797504658 0.385331384398052 0.730891189874705 0.526324680362766 0.532402512180991 0.382630487260996 0.52820592578403 0.387443697409219 0.435456398055079 0.47179407421597 0.612556302590781 0.564543601944921 440
10106 805564 1 3 0.5 1e-04 0.6 0 "IP" 0.253301956200299 0.556233831129879 0.160663998286347 0.352431052816013 0.475084780210728 0.519238503532439 0.361027792981712 0.390437849724767 0.728386736411026 0.530966440477021 0.521691791268058 0.378387292048049 0.888968946520368 0.256801685894699 0.475375795760537 0.111031053479632 0.743198314105301 0.524624204239463 763
10107 1140618 2 3 0.5 1e-04 0.6 0 "IP" 0.254356725168433 0.555225530964816 0.162090798917218 0.353487322114405 0.489820373827049 0.542016318719118 0.334502055254567 0.367705914061799 0.744177098995482 0.546186781945142 0.496592854171785 0.363213365030412 0.931822841353131 0.0987587648409004 0.383117376607911 0.0681771586468686 0.9012412351591 0.616882623392089 163
10108 144365 3 3 0.5 1e-04 0.6 0 "IP" 0.255956939018798 0.556489955163 0.162148389582347 0.352219411180476 0.48197723210376 0.533063776985253 0.343590619584622 0.376636375729774 0.737934171122558 0.540516020306372 0.505739009166969 0.368866431622645 0.935302818472852 0.175568332556937 0.438237795266789 0.064697181527148 0.824431667443063 0.561762204733211 404
10109 740388 4 3 0.5 1e-04 0.6 0 "IP" 0.260241671459765 0.559492821556144 0.162622050813439 0.349147968470832 0.48329809542075 0.541371214236429 0.331503206534503 0.36858295254759 0.743539766880515 0.547218376939738 0.494125257347942 0.362307422957401 0.943260765662603 0.094125324013579 0.390789111948929 0.056739234337397 0.905874675986421 0.609210888051071 164
10110 615005 5 3 0.5 1e-04 0.6 0 "IP" 0.256307726841705 0.557522337707797 0.161549085319304 0.351156737503562 0.485523756133147 0.540012773451629 0.335132732013943 0.370058010501019 0.741831482974852 0.545612408528992 0.496681817333247 0.364011222898649 0.946397655736644 0.0915417972705199 0.386412909554916 0.0536023442633564 0.90845820272948 0.613587090445084 160
10111 531992 1 0.05 0 1e-04 0.7 0 "IP" 0.251809685385915 0.550664086068933 0.163866664978567 0.357950581320147 0.485761353188751 0.532172256271803 0.346198577970223 0.376724077685381 0.737571038574666 0.538203093848419 0.51006524294879 0.370601083307972 0.318188182164681 0.287141859780938 0.297707635447521 0.681811817835319 0.712858140219062 0.702292364552479 891
10112 250266 2 0.05 0 1e-04 0.7 0 "IP" 0.253291372712521 0.546149269553016 0.168444346570956 0.362586962816231 0.481609278750181 0.529790219538081 0.346919564810139 0.379090553456543 0.734900651462702 0.535211069470313 0.515363911381095 0.373622024610253 0.263135279636903 0.232407045134637 0.242966821990181 0.736864720363097 0.767592954865363 0.757033178009819 649
10113 330135 3 0.05 0 1e-04 0.7 0 "IP" 0.257027151904506 0.55850456677611 0.161289250064956 0.350160892449547 0.496192259668052 0.551276242537256 0.322884510527851 0.357463672302248 0.753219411572557 0.553655240506794 0.484173760592806 0.35506004336767 0.112549522852032 0.0877812416300909 0.0962227204582339 0.887450477147968 0.912218758369909 0.903777279541766 184
10114 114478 4 0.05 0 1e-04 0.7 0 "IP" 0.256511862621653 0.546279639038092 0.170416449470672 0.362412935117509 0.474258166850297 0.524588645954671 0.350325098124297 0.384327735888219 0.730770029471951 0.53182368453311 0.520741547594969 0.377017897633256 0.317205541937387 0.281166722405557 0.293768080307898 0.682794458062613 0.718833277594443 0.706231919692102 884
10115 719929 5 0.05 0 1e-04 0.7 0 "IP" 0.255356233712899 0.555668269494428 0.162446211666145 0.352978307833799 0.489142569910138 0.541297781320941 0.333682781254199 0.367478435717789 0.744498803623037 0.54607325277519 0.496128992920344 0.362659934720065 0.18953995024632 0.132674836337876 0.152131283680373 0.81046004975368 0.867325163662124 0.847868716319627 165
10116 641823 1 3 0 1e-04 0.7 0 "IP" 0.260376306432043 0.566058093696945 0.157662013891387 0.342502422676504 0.485395034612616 0.545439461287152 0.32695173353183 0.364490529786016 0.74577134104466 0.552142464493065 0.484613747423217 0.357343455870325 0.50467924533355 0.0433741913078894 0.204087373282692 0.49532075466645 0.956625808692111 0.795912626717308 159
10117 778906 2 3 0 1e-04 0.7 0 "IP" 0.257286427894416 0.562501817479144 0.158393182959124 0.346089407831215 0.482248085598746 0.537036009429023 0.338460700507414 0.373182046142542 0.739534513493162 0.54521705970719 0.496853883466538 0.364475873621065 0.434615206098297 0.0694401714884438 0.196126728249251 0.565384793901703 0.930559828511556 0.803873271750749 280
10118 268533 3 3 0 1e-04 0.7 0 "IP" 0.257635655894246 0.563918933095905 0.157604687926509 0.344669677776839 0.475413168585295 0.525864310933549 0.351231725017704 0.384415154343702 0.733048824479541 0.538191986359671 0.508836412944213 0.371543712981115 0.509013799503096 0.0872434515058545 0.234738760851108 0.490986200496904 0.912756548494145 0.765261239148892 398
10119 89392 4 3 0 1e-04 0.7 0 "IP" 0.258541271559515 0.560117049671313 0.161053903389228 0.348528920260952 0.484371487240159 0.544549200714305 0.328157070404654 0.365657158844488 0.742912758799673 0.549480692109104 0.489210973793882 0.360222169361057 0.480443384792069 0.0456574488752462 0.196796741892222 0.519556615207931 0.954342551124754 0.803203258107778 162
10120 457277 5 3 0 1e-04 0.7 0 "IP" 0.25680940405458 0.561829954799838 0.158591784727499 0.346751852505854 0.489615199566172 0.54583304742086 0.327779533607329 0.363002410781206 0.746424603620751 0.550986029128832 0.486371318334827 0.357767116964076 0.35342722610901 0.0790311193557037 0.173189483730259 0.64657277389099 0.920968880644296 0.826810516269741 164
10121 99567 1 0.05 0.25 1e-04 0.7 0 "IP" 0.246432084582739 0.531011699631365 0.175643077573295 0.377903426216874 0.472646422108072 0.512070894491195 0.369064136463385 0.397006873817246 0.719078506690811 0.518220742485478 0.54470721403668 0.390805314991458 0.413275259872354 0.33294757316319 0.360376967186172 0.586724740127646 0.66705242683681 0.639623032813828 915
10122 640413 2 0.05 0.25 1e-04 0.7 0 "IP" 0.260243760341477 0.546735477955185 0.172477069112404 0.362168057112316 0.485160893117094 0.541962149901638 0.329694644689623 0.366812010257747 0.745404653458572 0.543480624731104 0.502171713802027 0.365340356135818 0.178431868768403 0.142525971874793 0.155048318705524 0.821568131231597 0.857474028125207 0.844951681294476 321
10123 457268 3 0.05 0.25 1e-04 0.7 0 "IP" 0.256420414165058 0.544012792090242 0.1720750695609 0.364920428838378 0.484090515092898 0.534243068397531 0.341047905690978 0.374616315748981 0.740510929257956 0.537425716448956 0.513122975251878 0.371460933005043 0.234758829083766 0.190763910343915 0.20596855786041 0.765241170916234 0.809236089656085 0.79403144213959 318
10124 1206204 4 0.05 0.25 1e-04 0.7 0 "IP" 0.253105475183277 0.540669197916088 0.172472031806569 0.368245698812855 0.484353231618466 0.532444707649338 0.344404399127582 0.3764258406416 0.737458706801743 0.535038823329562 0.516876430934151 0.373849949889389 0.233779025576183 0.217783662526465 0.223264105230765 0.766220974423817 0.782216337473535 0.776735894769235 642
10125 1122511 5 0.05 0.25 1e-04 0.7 0 "IP" 0.253521922564376 0.539619018723847 0.173644363890516 0.369316496221065 0.485834146970688 0.536377380977805 0.338519085752912 0.37247227536891 0.739356069535064 0.537403958604277 0.512163449643428 0.37147597082139 0.196149178068897 0.111859288047287 0.140739945761623 0.803850821931103 0.888140711952713 0.859260054238377 166
10126 1216328 1 3 0.25 1e-04 0.7 0 "IP" 0.257588942311199 0.553597299564011 0.16548249821088 0.355180321313202 0.47732974476128 0.531182332112837 0.344186242779046 0.379186909541086 0.734918687072479 0.538306590166866 0.509668740989926 0.371549459681304 0.868659890350702 0.0874348969340812 0.360598195824923 0.131340109649298 0.912565103065919 0.639401804175077 286
10127 898943 2 3 0.25 1e-04 0.7 0 "IP" 0.256975570268391 0.558358079499621 0.161373559919121 0.350351156575164 0.475966197178153 0.528182193574176 0.348137011843091 0.381847228172236 0.732941767446544 0.537723707731715 0.509510571762212 0.371885147176651 0.858115737844929 0.127124350003259 0.382361620198804 0.141884262155071 0.872875649996741 0.617638379801196 407
10128 269538 3 3 0.25 1e-04 0.7 0 "IP" 0.261679651564487 0.55861992204541 0.164096942127517 0.35012084625411 0.48290512559088 0.539647852591716 0.33261398283483 0.369627677751545 0.744584777155366 0.545932042818457 0.496710924962347 0.363168705942746 0.805257698624834 0.0753912496596284 0.331184012883399 0.194742301375166 0.924608750340372 0.668815987116601 118
10129 83270 4 3 0.25 1e-04 0.7 0 "IP" 0.257913075215 0.555632131887088 0.164123124013693 0.353093273394897 0.481763388684924 0.540867550061911 0.331959993257296 0.369320653126863 0.739676463899924 0.54555501948229 0.496083117270989 0.36416063201123 0.808534833391108 0.0505856596322747 0.314571180455091 0.191465166608892 0.949414340367725 0.685428819544909 165
10130 545512 5 3 0.25 1e-04 0.7 0 "IP" 0.257291298289926 0.55270375714496 0.165967200485584 0.356025109282718 0.473543538970342 0.528841800794202 0.345526017226441 0.381396057890521 0.730834837260268 0.536322792001085 0.511493217712024 0.37342790521754 0.75205529131467 0.0965505894916051 0.326672523126313 0.24794470868533 0.903449410508395 0.673327476873687 396
10131 859769 1 0.05 0.5 1e-04 0.7 0 "IP" 0.247223901487366 0.524206986778697 0.181599657158578 0.384896292601709 0.481017344395295 0.524801591814853 0.353734414562113 0.384153582145054 0.728241245882662 0.524379945078556 0.535334071720691 0.3846288681799 0.273056357717014 0.200763264655819 0.225300176770548 0.726943642282986 0.799236735344181 0.774699823229452 313
10132 122056 2 0.05 0.5 1e-04 0.7 0 "IP" 0.249796054801611 0.526940094873007 0.181263942707111 0.382049903459357 0.47081307593307 0.51265115853897 0.366293601369497 0.396379587781398 0.720609130734681 0.517251774347816 0.547557544076608 0.391768907077975 0.438452399612988 0.360650525816688 0.387543284004294 0.561547600387012 0.639349474183312 0.612456715995706 1007
10133 375782 3 0.05 0.5 1e-04 0.7 0 "IP" 0.2507843031615 0.525994976955899 0.182796382379487 0.383065149831854 0.480232809592422 0.528692645364043 0.347256469219968 0.380182970933875 0.731017112753922 0.527489502307576 0.530052851599454 0.381453339171769 0.302450546098769 0.223545375659201 0.250617959707212 0.697549453901231 0.776454624340799 0.749382040292788 526
10134 1021442 4 0.05 0.5 1e-04 0.7 0 "IP" 0.24844534519428 0.519821508139901 0.18606968392624 0.389296179667856 0.474004797868426 0.518490382847908 0.358833190193887 0.390472435417989 0.722450143062705 0.518706679340626 0.544902874120127 0.390312150490456 0.261429434462531 0.223099483385471 0.236272647100758 0.738570565537469 0.776900516614529 0.763727352899242 407
10135 979802 5 0.05 0.5 1e-04 0.7 0 "IP" 0.251876325570079 0.518989401594252 0.189438492384547 0.390109242158755 0.474976009946004 0.524943381449321 0.348768690263865 0.383981640531996 0.726852335516084 0.522671728883158 0.538207182648412 0.386316174851791 0.311884120229845 0.187121358962894 0.230389805680752 0.688115879770155 0.812878641037106 0.769610194319248 286
10136 24271 1 3 0.5 1e-04 0.7 0 "IP" 0.260363632412684 0.559030564257025 0.162990557921592 0.34968402324685 0.487899911212757 0.545019588068751 0.327386435534766 0.363966354061095 0.74826354362544 0.549531300014096 0.490376993456358 0.359367991075371 0.83200628257384 0.0945714455937698 0.350604290494144 0.16799371742616 0.90542855440623 0.649395709505856 110
10137 635679 2 3 0.5 1e-04 0.7 0 "IP" 0.25764514364346 0.55986787938153 0.160622293005766 0.348777167077406 0.488797141230505 0.546418497099254 0.327481769364531 0.363451919630808 0.746442284873965 0.550655842893923 0.488104062370297 0.358820651919638 0.91522572573829 0.0599861958399185 0.354854128547848 0.0847742742617099 0.940013804160082 0.645145871452152 157
10138 978410 3 3 0.5 1e-04 0.7 0 "IP" 0.260790512250457 0.559138509270968 0.163169727321065 0.349548431845873 0.476347714017962 0.531173600600536 0.342334971390404 0.378707835908149 0.737138226268418 0.540324218023338 0.505504698711469 0.369169239369202 0.911104667986878 0.123328433479139 0.401003750689409 0.0888953320131216 0.876671566520861 0.598996249310591 165
10139 775541 4 3 0.5 1e-04 0.7 0 "IP" 0.257288524911491 0.558222505785014 0.161648338628748 0.35044399746652 0.481715708415785 0.536906451433338 0.338124717140354 0.373216282105109 0.739004233327276 0.54371391402797 0.499773055769102 0.365937138765883 0.925136563708946 0.0884061163824517 0.379042790839103 0.0748634362910537 0.911593883617548 0.620957209160897 282
10140 40096 5 3 0.5 1e-04 0.7 0 "IP" 0.256280184423101 0.553554028676467 0.16457537928395 0.355213021982319 0.478353271397252 0.530311945649749 0.346311552302258 0.380116790777993 0.734633455820352 0.537678756149961 0.510886931586207 0.3722174654042 0.918552256032645 0.0763107305299947 0.369398875189763 0.0814477439673554 0.923689269470005 0.630601124810237 285
10141 971558 1 0.05 0 1e-04 0.8 0 "IP" 0.256173547417977 0.555299511021745 0.163190941330163 0.353376966154855 0.490056619085818 0.54477069269571 0.329184206771234 0.364031419519001 0.746230166503795 0.548238078300793 0.492375148101398 0.360522771158975 0.126170103584326 0.0946111688522409 0.105425431579064 0.873829896415674 0.905388831147759 0.894574568420936 281
10142 325034 2 0.05 0 1e-04 0.8 0 "IP" 0.256548552924951 0.55585404194224 0.162971821033536 0.352840023629137 0.488275357988209 0.542135521540608 0.332130876324916 0.36665975128927 0.74482391091316 0.54663369188936 0.495102697358452 0.362129198413136 0.150134110351607 0.117002030647759 0.128386598134397 0.849865889648392 0.882997969352241 0.871613401865603 288
10143 1212412 3 0.05 0 1e-04 0.8 0 "IP" 0.255651561884853 0.558060330373481 0.160755332962577 0.350609837835545 0.49247483162138 0.547769365534229 0.326013664588134 0.360973134359166 0.748126393506233 0.551143387809206 0.486768997550711 0.357575995345037 0.104271663507594 0.0708033158414608 0.0822196998599369 0.895728336492406 0.929196684158539 0.917780300140063 166
10144 482045 4 0.05 0 1e-04 0.8 0 "IP" 0.254682313022581 0.55772755728462 0.160448605790564 0.350855812682394 0.487946186314706 0.542105941380411 0.332155336208015 0.366712367454978 0.742628499337287 0.547242347075817 0.492603941998578 0.361498562602736 0.142348561367653 0.0971947268838412 0.11263998926292 0.857651438632347 0.902805273116159 0.88736001073708 221
10145 455150 5 0.05 0 1e-04 0.8 0 "IP" 0.257582838510647 0.560976310385808 0.159785806362181 0.347605471460926 0.494228737842101 0.552231876702853 0.320306971780285 0.356464129425018 0.751811576352748 0.555112121205607 0.480092778142467 0.353546134288906 0.0939670131138262 0.0674546490712226 0.0765251149106561 0.906032986886174 0.932545350928777 0.923474885089344 165
10146 521008 1 3 0 1e-04 0.8 0 "IP" 0.260559933601744 0.558291960676199 0.163724218892625 0.350414555353991 0.481294530808409 0.541801343032781 0.330466456683448 0.36866865504219 0.741854464410153 0.547020222857116 0.494190675576073 0.362876099489295 0.612936678724106 0.0240462827984936 0.230659766244542 0.387063321275894 0.975953717201506 0.769340233755458 153
10147 736801 2 3 0 1e-04 0.8 0 "IP" 0.257271799770021 0.564554119289902 0.156942617949708 0.344034959486563 0.488782393245004 0.545139356208124 0.329642637400108 0.365073932335182 0.746054193015025 0.551364284422268 0.486585255349817 0.358329338194943 0.380487559414237 0.0154183590586179 0.141103896135461 0.619512440585763 0.984581640941382 0.858896103864539 108
10148 492921 3 3 0 1e-04 0.8 0 "IP" 0.260444522748669 0.569143065483669 0.15540829700693 0.339437255464629 0.485977728461235 0.544293362694856 0.329687155891413 0.366220505741841 0.746422251209904 0.552342906139024 0.485095452898343 0.357551657646836 0.435412803115071 0.017503035863142 0.16299921144781 0.564587196884929 0.982496964136858 0.83700078855219 115
10149 693826 4 3 0 1e-04 0.8 0 "IP" 0.256431398191788 0.553749779078375 0.164472779644786 0.3549369376568 0.489767663068019 0.548408704191301 0.32499223757529 0.361609965545342 0.746199061259807 0.549961767831043 0.489465017220076 0.359624954938923 0.173354923622148 0.016534119700136 0.0704466864021413 0.826645076377852 0.983465880299864 0.929553313597859 92
10150 621289 5 3 0 1e-04 0.8 0 "IP" 0.263695280094524 0.559754473507929 0.164479963075352 0.348903187679479 0.476879834536587 0.539252058444089 0.331518232401746 0.37137225507016 0.740575114631111 0.545977267882605 0.495998195477098 0.363997252403318 0.49324892926973 0.0195135258336482 0.187934993858012 0.50675107073027 0.980486474166352 0.812065006141988 158
10151 679363 1 0.05 0.25 1e-04 0.8 0 "IP" 0.257770509273935 0.551403399386314 0.167182599512222 0.357487652010826 0.48996286081476 0.543026004283822 0.331441455688628 0.365794860954098 0.747733370088695 0.54575328821969 0.498624055200849 0.363093247043936 0.151543433329407 0.0874739430724306 0.109524743047319 0.848456566670593 0.912526056927569 0.890475256952681 165
10152 222449 2 0.05 0.25 1e-04 0.8 0 "IP" 0.25816971514953 0.54740374006803 0.170620098980917 0.361505900557062 0.486764281731297 0.541335994436065 0.331693302315246 0.367478019674231 0.744933996880827 0.543303607869779 0.502313401296163 0.365544896239528 0.157672707406053 0.0980732589388129 0.118702593188374 0.842327292593947 0.901926741061187 0.881297406811626 166
10153 866077 3 0.05 0.25 1e-04 0.8 0 "IP" 0.256085747929036 0.542159757679397 0.173382243666436 0.366794001535717 0.486302165042784 0.539910129003647 0.33381358289476 0.368913012195482 0.74238791297182 0.54050930288534 0.507195826561196 0.3683610578771 0.151183517885153 0.0912601343476449 0.111916839685744 0.848816482114847 0.908739865652355 0.888083160314256 274
10154 1023448 4 0.05 0.25 1e-04 0.8 0 "IP" 0.253781492005239 0.54731343751323 0.167782694947863 0.361573033930779 0.491672649806202 0.542087575008394 0.33366293149042 0.366705232607439 0.74545414181144 0.543769805218172 0.501445626438283 0.365055753848151 0.116752634525643 0.0764328907299413 0.0901442959787598 0.883247365474357 0.923567109270059 0.90985570402124 165
10155 1277373 5 0.05 0.25 1e-04 0.8 0 "IP" 0.254676284910711 0.546024200007411 0.169349991726098 0.362897096369762 0.493158751848042 0.54545958658821 0.32971234846311 0.363336676650943 0.747835036758754 0.545530374976267 0.499062340189209 0.363309937446489 0.112116470138403 0.0678513660009318 0.0829207726232848 0.887883529861597 0.932148633999068 0.917079227376715 158
10156 317779 1 3 0.25 1e-04 0.8 0 "IP" 0.256861895363551 0.560772668192684 0.159502093016422 0.347892635533089 0.484604999859583 0.542451323081119 0.332302174561379 0.368326099043005 0.741466895223134 0.548259245426289 0.491804267577801 0.361841098955914 0.888875758980602 0.026584259552978 0.325001248790624 0.111124241019398 0.973415740447022 0.674998751209376 119
10157 616739 2 3 0.25 1e-04 0.8 0 "IP" 0.25823065986923 0.557989000196184 0.162493415497778 0.350725091762297 0.480867153364226 0.537520517164403 0.336296974833066 0.372783087111453 0.739097813233456 0.544152966797427 0.498790390330844 0.365636190633257 0.760184800145347 0.0456170490648116 0.294792881191685 0.239815199854653 0.954382950935188 0.705207118808315 156
10158 381925 3 3 0.25 1e-04 0.8 0 "IP" 0.257066992119442 0.549753570360997 0.167993249162168 0.359030506000843 0.48593976324661 0.546496966054562 0.325483193458549 0.363161690247534 0.743006755366052 0.547220979353117 0.493476442620717 0.362156577451407 0.633047503993948 0.0398652208188126 0.245133438926871 0.366952496006052 0.960134779181187 0.754866561073129 115
10159 1289984 4 3 0.25 1e-04 0.8 0 "IP" 0.264197579354133 0.563061068774043 0.162277233653692 0.345604521157892 0.47816624801722 0.537990464010998 0.333691220513072 0.372572068564578 0.742363827371353 0.546273183703888 0.495968454166764 0.363667135840831 0.85081565246482 0.0487740809820344 0.333548598982665 0.14918434753518 0.951225919017966 0.666451401017335 155
10160 1296952 5 3 0.25 1e-04 0.8 0 "IP" 0.254525036156895 0.553107836574102 0.163853033416826 0.355598118176037 0.485474695043324 0.540331726182199 0.335332548107797 0.37017328810598 0.739999731200219 0.544257499986391 0.499185581524622 0.365672267769647 0.82312241685692 0.0331168779396318 0.304731789558998 0.17687758314308 0.966883122060368 0.695268210441002 117
10161 766279 1 0.05 0.5 1e-04 0.8 0 "IP" 0.251015895982598 0.532789524082433 0.177350851230652 0.376237150881197 0.490721001213978 0.54142870254596 0.33395717783712 0.36735303757661 0.741736897196575 0.53834194752954 0.511308029067771 0.370525147933026 0.273354448981385 0.078414647727186 0.144464369377464 0.726645551018615 0.921585352272814 0.855535630622535 88
10162 270167 2 0.05 0.5 1e-04 0.8 0 "IP" 0.248935542684444 0.523504419494924 0.18354623490433 0.385739846104019 0.487886216129313 0.538014668777787 0.337689221511562 0.370851671948661 0.736821758813756 0.53288188770451 0.521235456415892 0.376115760171678 0.119387061111982 0.0618849252130986 0.0813532731922234 0.880612938888018 0.938115074786901 0.918646726807777 157
10163 303722 3 0.05 0.5 1e-04 0.8 0 "IP" 0.251099444255398 0.529413149961232 0.180209466325739 0.379651682046515 0.48360704876277 0.530570262780512 0.346103426112199 0.378318612324581 0.734706493018168 0.529942831735655 0.526312892437937 0.37900940509847 0.210353670715415 0.143922863404668 0.166624828788061 0.789646329284585 0.856077136595332 0.833375171211939 282
10164 628717 4 0.05 0.5 1e-04 0.8 0 "IP" 0.252159648271311 0.525317697861855 0.184312663550138 0.383832710130752 0.486227293640029 0.537347193038986 0.336933516106179 0.371472912416073 0.738386941911341 0.533032937697896 0.521246179656316 0.375903385113549 0.108845214855673 0.0629716440680201 0.0786650404088721 0.891154785144327 0.93702835593198 0.921334959591128 158
10165 730000 5 0.05 0.5 1e-04 0.8 0 "IP" 0.251068679531634 0.52593049980335 0.182992641153672 0.383240175427484 0.486504922651856 0.537436419285737 0.337338485154072 0.371378267374725 0.73757360218349 0.533290841946288 0.520331126307745 0.375648737246817 0.0940181984028477 0.0596100845529024 0.0713412054950858 0.905981801597152 0.940389915447098 0.928658794504914 159
10166 1242934 1 3 0.5 1e-04 0.8 0 "IP" 0.256543862241456 0.554458445045829 0.164067188664823 0.354289364971482 0.486757591902045 0.542174546934563 0.332312475943426 0.367656422636282 0.743301454143501 0.545969610905355 0.496379664608249 0.363516354851474 0.859885602810337 0.0535257989261937 0.331531756799254 0.140114397189663 0.946474201073806 0.668468243200746 118
10167 89260 2 3 0.5 1e-04 0.8 0 "IP" 0.256935909992255 0.561282874943015 0.159119250915189 0.347368551344089 0.489323761972601 0.545355267031046 0.329958158498162 0.364970961046014 0.746259671964855 0.550359971938043 0.489077409413351 0.359433621468117 0.928571659169396 0.0284475427274466 0.338037760563894 0.0714283408306039 0.971552457272553 0.661962239436106 106
10168 561490 3 3 0.5 1e-04 0.8 0 "IP" 0.261239846908261 0.564000749395816 0.159763921409374 0.344595187093395 0.482143299631283 0.542399539981659 0.329857107933469 0.367832105061265 0.743383146539545 0.54945190270268 0.489621029342843 0.360248703802216 0.91948248043426 0.0340025074248343 0.344540882222713 0.0805175195657405 0.965997492575166 0.655459117777287 120
10169 602694 4 3 0.5 1e-04 0.8 0 "IP" 0.258150897185799 0.56057091948148 0.1604702369672 0.348050074239232 0.481510147203029 0.53794651062043 0.33621038658442 0.372437244566444 0.739661044388829 0.545217962350727 0.49668062355162 0.364598762451997 0.926839751241219 0.0345679590260123 0.345324969168883 0.0731602487587807 0.965432040973988 0.654675030831117 118
10170 550646 5 3 0.5 1e-04 0.8 0 "IP" 0.253514804164687 0.553455966204757 0.162933590899112 0.355290782373254 0.48353446394076 0.535847325994275 0.340781380326841 0.374466034211477 0.737049268105447 0.54138873915266 0.503714971225953 0.368424517302149 0.879774088619526 0.0407797090226789 0.328915004574692 0.120225911380474 0.959220290977321 0.671084995425308 103
10171 212272 1 0.05 0 1e-04 0.9 0 "IP" 0.259744166574135 0.559541802248404 0.162148548203081 0.349110989918915 0.495099403791937 0.555427531392194 0.315867132352598 0.35331220854335 0.754843570366072 0.556757567023697 0.478015680555679 0.351953845941867 0.0645370266144851 0.0349157306387438 0.0451016782628828 0.935462973385515 0.965084269361256 0.954898321737117 94
10172 871217 2 0.05 0 1e-04 0.9 0 "IP" 0.256929344367526 0.561177359936986 0.159219043549948 0.347462296912955 0.49533337116835 0.551984600684612 0.321364185103805 0.356828622462054 0.752262715535876 0.555017842070326 0.480583228653753 0.353738475436162 0.0948355700630336 0.0453916201009554 0.0622544260248052 0.905164429936966 0.954608379899045 0.937745573975195 100
10173 740209 3 0.05 0 1e-04 0.9 0 "IP" 0.254371920700546 0.557435236976023 0.160539156607304 0.351306532302705 0.496368138099979 0.550900442257297 0.323676156492389 0.357965449813247 0.750740058800525 0.553001831747112 0.484215313099693 0.355824142825382 0.0834392515045981 0.0402478260664723 0.0548669997581484 0.916560748495402 0.959752173933528 0.945133000241852 102
10174 332485 4 0.05 0 1e-04 0.9 0 "IP" 0.263716978121765 0.55716858744066 0.16656442794637 0.351500350934939 0.48690299768427 0.549689153506497 0.319299692565015 0.359090524350413 0.750619975806035 0.552240747532727 0.485864120511386 0.356501097558126 0.0764339792431522 0.0446561318559472 0.0558070695438508 0.923566020756848 0.955343868144053 0.944192930456149 108
10175 540271 5 0.05 0 1e-04 0.9 0 "IP" 0.25905006905456 0.56389283988621 0.158427955701363 0.344686336315897 0.494241880475287 0.553521820882577 0.318371806161635 0.355258287313728 0.753291949529847 0.556960618114194 0.476799761862998 0.351753358488575 0.0919617569758433 0.042655512867685 0.0595842572117075 0.908038243024157 0.957344487132315 0.940415742788293 101
10176 498273 1 3 0 1e-04 0.9 0 "IP" 0.259428054284098 0.562735697027743 0.159530459594803 0.345912459857808 0.487336761239581 0.548290256144087 0.324603163286204 0.362334718928284 0.746764815523679 0.552875030832094 0.484133622881007 0.357115261902643 0.444199971097427 0.00843964409133506 0.159758701714538 0.555800028902573 0.991560355908665 0.840241298285462 98
10177 1280178 2 3 0 1e-04 0.9 0 "IP" 0.259050233654758 0.562294437963902 0.159680102697535 0.346352297559275 0.487157643728907 0.544781895026692 0.32959600774926 0.365866395951456 0.746207877383665 0.550435012685418 0.489276110446795 0.359564444884558 0.277097260466216 0.00851823539370071 0.101671247531315 0.722902739533784 0.991481764606299 0.898328752468685 108
10178 514569 3 3 0 1e-04 0.9 0 "IP" 0.259447528069541 0.565126067432101 0.157757413299043 0.343468684529775 0.486113840081016 0.546139492663286 0.327209812703047 0.364592091105942 0.745561368150557 0.552259075272203 0.484967226002091 0.357782758147883 0.431186945769114 0.00957335790493487 0.156141028510057 0.568813054230886 0.990426642095065 0.843858971489943 104
10179 918589 4 3 0 1e-04 0.9 0 "IP" 0.26028343742442 0.561958752571377 0.160700868105969 0.346658078096802 0.48396670217461 0.546066374184423 0.325984210937228 0.36479034586649 0.74425013959903 0.55117554485507 0.486685079043198 0.358952076970508 0.268615826162148 0.00760740713956306 0.0988536897469084 0.731384173837852 0.992392592860437 0.901146310253092 108
10180 775676 5 3 0 1e-04 0.9 0 "IP" 0.257929198915914 0.563125618512133 0.158342500043999 0.345554460148126 0.48630760329303 0.543853574331997 0.330576204893832 0.366762842384823 0.744236802208944 0.550074621830919 0.488918704937831 0.359921401970561 0.228568091385944 0.0113442815363396 0.0865297545216665 0.771431908614056 0.98865571846366 0.913470245478334 105
10181 226023 1 0.05 0.25 1e-04 0.9 0 "IP" 0.255539071867175 0.548156114996544 0.168282305865126 0.360770740532748 0.494656026794763 0.548331722649544 0.326124902831014 0.360496669812275 0.750195098661938 0.548176006167082 0.49440720869614 0.360687863626756 0.0952572807889737 0.0397534839806077 0.0586570187486837 0.904742719211026 0.960246516019392 0.941342981251316 97
10182 681465 2 0.05 0.25 1e-04 0.9 0 "IP" 0.256874065203147 0.54740531990533 0.169718310407125 0.361531572725126 0.492349626014048 0.547307077715234 0.326355356633368 0.361583749063446 0.749223691217196 0.547242975638329 0.496073667040492 0.361666286041318 0.0743744176900992 0.0439869491228036 0.0544037641449821 0.925625582309901 0.956013050877196 0.945596235855018 110
10183 563934 3 0.05 0.25 1e-04 0.9 0 "IP" 0.25399181362366 0.545743142515977 0.169156322688266 0.363210360477439 0.492967048716848 0.545543148770344 0.32927548186485 0.363236399196166 0.746958862340507 0.545538522756499 0.498431804553116 0.363301261587951 0.0595092999137879 0.0330976290193138 0.0420758062474956 0.940490700086212 0.966902370980686 0.957924193752504 97
10184 677453 4 0.05 0.25 1e-04 0.9 0 "IP" 0.258608150714064 0.546420679633485 0.171666172438688 0.362512604149652 0.487650471090507 0.544697887344523 0.32706052310333 0.364126124971594 0.746258621804571 0.545154125306375 0.498726695542018 0.363710273258413 0.120820360538112 0.0441872881008393 0.0707304571501363 0.879179639461888 0.955812711899161 0.929269542849864 99
10185 284498 5 0.05 0.25 1e-04 0.9 0 "IP" 0.253935518148802 0.55036945877783 0.165502259645658 0.358551964093143 0.495492274446621 0.547458460384049 0.327933568401603 0.361274364377714 0.749427792595423 0.548329451529316 0.493435828047261 0.360468471698839 0.0917871444566884 0.0460268939626916 0.0615201563807015 0.908212855543312 0.953973106037308 0.938479843619298 98
10186 825666 1 3 0.25 1e-04 0.9 0 "IP" 0.258027067297973 0.561801213524511 0.159471032412053 0.346850876329525 0.486759374400861 0.54422346980927 0.329932898565617 0.366239122072071 0.744786441698834 0.549853512832215 0.48940393097767 0.360029420424478 0.85381648624466 0.0165472036336773 0.306289142128958 0.14618351375534 0.983452796366323 0.693710857871042 91
10187 1264882 2 3 0.25 1e-04 0.9 0 "IP" 0.260764147056053 0.564972745359595 0.158729684750755 0.343594537759474 0.48086434864212 0.540279207700567 0.332752547063078 0.370725476701471 0.741628495698173 0.548305304869629 0.491482231813832 0.361912482593384 0.876598098382582 0.0172661603259437 0.318917586230848 0.123401901617418 0.982733839674056 0.681082413769152 101
10188 920524 3 3 0.25 1e-04 0.9 0 "IP" 0.256982086133148 0.557088278668971 0.162327405028683 0.351575833355177 0.487035184817051 0.546973355441191 0.32630684206728 0.363637118570649 0.744017270950198 0.550040151990631 0.488634247095964 0.359946366172352 0.807784881276167 0.0204379256512544 0.292456232737592 0.192215118723833 0.979562074348746 0.707543767262408 101
10189 1100508 4 3 0.25 1e-04 0.9 0 "IP" 0.254687932813229 0.551313252313822 0.165424083639092 0.357451562337842 0.482851689251631 0.539784902744252 0.335202087114329 0.371202789549828 0.737539622064861 0.54320176365819 0.500626170753421 0.367075751088117 0.803837291100045 0.014618685633483 0.287230402020669 0.196162708899955 0.985381314366517 0.712769597979331 113
10190 506407 5 3 0.25 1e-04 0.9 0 "IP" 0.257327174385471 0.556757357552199 0.162887527169099 0.351950584308276 0.48432731491618 0.542495006079011 0.331793504296192 0.368439685291 0.741654489301651 0.54687525245907 0.494681031465292 0.363350415643444 0.836884531429058 0.0184656688120041 0.302384579552245 0.163115468570942 0.981534331187996 0.697615420447755 105
10191 1165782 1 0.05 0.5 1e-04 0.9 0 "IP" 0.251596698652382 0.526174239178918 0.183205854563958 0.38300753695188 0.489535929292774 0.54226719472255 0.331957325623763 0.366596974601739 0.741132627945155 0.536557450802605 0.51516318018772 0.372419330969448 0.081185926559299 0.0434826560522469 0.0563136564427288 0.918814073440701 0.956517343947753 0.943686343557271 103
10192 476928 2 0.05 0.5 1e-04 0.9 0 "IP" 0.252221141854032 0.529558381687438 0.180915452513199 0.379574039550855 0.487678584679572 0.539258366430064 0.335138178422687 0.369577220421649 0.739899726533603 0.535781717392714 0.516053630935886 0.373158570219821 0.112812262973774 0.0466018160597537 0.0692026981680211 0.887187737026226 0.953398183940246 0.930797301831979 95
10193 192785 3 0.05 0.5 1e-04 0.9 0 "IP" 0.251260637059891 0.525395708366723 0.183594847442378 0.383745285405045 0.485235505907666 0.53594088524203 0.338745787462209 0.373001921495857 0.736496142967557 0.532171556620206 0.522340634904587 0.376842884220733 0.107758504208528 0.054309161365931 0.0725732537523802 0.892241495791472 0.945690838634069 0.92742674624762 105
10194 823425 4 0.05 0.5 1e-04 0.9 0 "IP" 0.248709284590903 0.521306839463647 0.185214313178441 0.387869994926144 0.486769552361226 0.538093081496865 0.336388844815975 0.370744552535169 0.735478836952129 0.532166672445315 0.521603157994416 0.376790296678741 0.0863749455004643 0.042053561529084 0.0570809052305255 0.913625054499536 0.957946438470916 0.942919094769475 101
10195 336551 5 0.05 0.5 1e-04 0.9 0 "IP" 0.249353097914927 0.526497544078418 0.181348319853267 0.382638852453931 0.489841822592838 0.54050268782054 0.334717711916246 0.368302312734949 0.739194920507765 0.535550515636659 0.516066031769512 0.373370339187735 0.133432727025747 0.0474792358813184 0.0765352558837111 0.866567272974253 0.952520764118682 0.923464744116289 99
10196 433576 1 3 0.5 1e-04 0.9 0 "IP" 0.26176228155314 0.561617797514399 0.161862514226399 0.347011371012564 0.486393655129884 0.549669489578805 0.321080787014669 0.36034756976979 0.748155936683024 0.553459485981929 0.482943301241067 0.356107274121971 0.856965491876763 0.0329824080452461 0.321090581062086 0.143034508123237 0.967017591954754 0.678909418937914 100
10197 324113 2 3 0.5 1e-04 0.9 0 "IP" 0.25875717123633 0.562770296805846 0.159174024037922 0.345864990616138 0.483385821732218 0.541404298756142 0.33281364817166 0.369486523236347 0.742142992968548 0.548293096727732 0.491987672209583 0.361870779586712 0.908765278535878 0.0168376457318734 0.32741033768928 0.0912347214641224 0.983162354268127 0.67258966231072 110
10198 397093 3 3 0.5 1e-04 0.9 0 "IP" 0.255657954941468 0.548759219527623 0.167918852344283 0.35999422883295 0.486669744409261 0.546849364400807 0.325920296517104 0.363545099564443 0.742327699350729 0.547084851589581 0.493839148861387 0.362785980918467 0.770634749495936 0.020639048378168 0.279280660202357 0.229365250504064 0.979360951621832 0.720719339797642 102
10199 679666 4 3 0.5 1e-04 0.9 0 "IP" 0.261566686219695 0.559635459438268 0.163290528261767 0.349028004607002 0.481110652761522 0.546146351719661 0.324271232497591 0.364752274270048 0.742677338981216 0.55041985559136 0.487561760759358 0.359746706214892 0.927281526347495 0.0180528709894594 0.338276315741106 0.0727184736525045 0.981947129010541 0.661723684258894 105
10200 1081424 5 3 0.5 1e-04 0.9 0 "IP" 0.255761627911995 0.558271973585517 0.160603565104572 0.350432095950383 0.487059788313873 0.542712229109297 0.332970680104851 0.368081473375724 0.742821416225868 0.547665517538305 0.493574245209423 0.362458960673499 0.888812779738132 0.0180590654436448 0.31770980497889 0.111187220261868 0.981940934556355 0.68229019502111 109
10201 61084 1 0.05 0 1e-04 1 0 "IP" 0.25811452453155 0.560107493026989 0.160702563746842 0.348572024392249 0.493216411917627 0.550777520312511 0.32207660301991 0.358261856453767 0.751330936449177 0.553828571965788 0.482779166766753 0.355094174016552 0.0718860856692189 0.0256181532666765 0.0414928777343144 0.928113914330781 0.974381846733324 0.958507122265686 93
10202 796578 2 0.05 0 1e-04 1 0 "IP" 0.258532018537314 0.56006526426823 0.161031682711047 0.348625803080309 0.494564807797378 0.556279784157329 0.314741570100091 0.35256384187789 0.753096826334692 0.557469331820951 0.475773252811137 0.351325814509571 0.0541705986707349 0.0224129887705245 0.0333089381819835 0.945829401329265 0.977587011229475 0.966691061818016 82
10203 640141 3 0.05 0 1e-04 1 0 "IP" 0.260185215275136 0.563981379639995 0.159106583730984 0.344594100364786 0.494379184020335 0.559494232168456 0.30990029955644 0.34928582176076 0.754564399295472 0.560959140914489 0.469006883287424 0.347753784248254 0.0564730407879919 0.0268056735021494 0.0370291354900088 0.943526959212008 0.973194326497851 0.962970864509991 89
10204 648179 4 0.05 0 1e-04 1 0 "IP" 0.25665291294332 0.563504143791194 0.157270110949786 0.345090510911066 0.497402828212436 0.556697298769238 0.315799667504716 0.352131132214031 0.754055741155755 0.558899477218234 0.473069778454502 0.349853805235405 0.0549374571579662 0.024260811328519 0.0346918698837091 0.945062542842034 0.975739188671481 0.965308130116291 75
10205 539066 5 0.05 0 1e-04 1 0 "IP" 0.258375948027622 0.561429116722569 0.159932813659505 0.347199836825188 0.495456586753772 0.557399747418749 0.31356089755468 0.351414971927108 0.753832534781394 0.558687214469565 0.473493711214185 0.350067575287823 0.0541703778080833 0.0261165215338079 0.0357266506818906 0.945829622191917 0.973883478466192 0.964273349318109 97
10206 781696 1 3 0 1e-04 1 0 "IP" 0.261920080128885 0.563451178344982 0.160613399361621 0.345197147397781 0.48140587788723 0.544933789815117 0.326231493385216 0.366065757659314 0.743325958016115 0.55092127578428 0.486844892746837 0.359314764307291 0.346766356619689 0.00683069906221623 0.126528386991942 0.653233643380311 0.993169300937784 0.873471613008058 100
10207 840792 2 3 0 1e-04 1 0 "IP" 0.262245214633651 0.564938825216097 0.159655962420756 0.343649307906446 0.482137430047769 0.545005654894005 0.326028667688554 0.365707648765074 0.744382644681421 0.551570608300434 0.485684630109309 0.358446912411671 0.209070758711542 0.00670456403881188 0.077915778185579 0.790929241288458 0.993295435961188 0.922084221814421 99
10208 369639 3 3 0 1e-04 1 0 "IP" 0.255642624661149 0.562873060898445 0.157191585219154 0.345736859535008 0.489027965425106 0.545843144907228 0.329465583076912 0.36482478589992 0.744670590086255 0.551205542544215 0.486657168296066 0.358809594456361 0.291999165631134 0.00538623579496651 0.103704014333351 0.708000834368866 0.994613764205033 0.896295985666649 94
10209 1040165 4 3 0 1e-04 1 0 "IP" 0.263051186575729 0.556063378523449 0.166947665446379 0.352658610243143 0.478125856427316 0.543688504809108 0.32585572318273 0.367305379089611 0.741177043003044 0.547607156729615 0.492803388629109 0.362638822814177 0.111075073117513 0.00478524514272411 0.0425164248989634 0.888924926882487 0.995214754857276 0.957483575101037 100
10210 964711 5 3 0 1e-04 1 0 "IP" 0.258773733271687 0.566353368603643 0.156500383204418 0.342224272061755 0.483200689155032 0.54007926304828 0.334492410069561 0.37098087410246 0.741974422426719 0.548572733647052 0.490992793273979 0.361693981037092 0.584704091823263 0.00672377240291469 0.207932118210763 0.415295908176738 0.993276227597085 0.792067881789237 100
10211 1000345 1 0.05 0.25 1e-04 1 0 "IP" 0.260294420375321 0.548362313273446 0.171219308636579 0.360587202846542 0.490428874324676 0.548487469137264 0.323208646087447 0.360396512141161 0.750723294699997 0.548341528433226 0.494427954724027 0.360567968885895 0.0584939685255465 0.0272799912752457 0.0381012924545174 0.941506031474453 0.972720008724754 0.961898707545483 92
10212 732161 2 0.05 0.25 1e-04 1 0 "IP" 0.257136103247859 0.550417772180426 0.167533503830872 0.358523691733801 0.493981315807635 0.548717358500073 0.325122439739945 0.360127022499682 0.751117419055494 0.549198208272386 0.492655943570816 0.359681828188398 0.0621244163714724 0.0294264559231942 0.0406149639197532 0.937875583628528 0.970573544076806 0.959385036080247 89
10213 660609 3 0.05 0.25 1e-04 1 0 "IP" 0.256363163530569 0.552451859423487 0.165474734369757 0.356443776843163 0.494705434074407 0.55036594895162 0.323280809829643 0.358517627541111 0.751068597604976 0.550953246079976 0.4887555441994 0.357938773244711 0.095806278701152 0.0336547073497031 0.054859593449739 0.904193721298848 0.966345292650297 0.945140406550261 82
10214 195628 4 0.05 0.25 1e-04 1 0 "IP" 0.253999471062967 0.545025052825341 0.169657797455349 0.363940124373006 0.493349986377297 0.547899445675226 0.326162830696532 0.360974448347144 0.747349457440264 0.546802443192755 0.495820628151881 0.362105984886764 0.0851663681598496 0.0262800106601671 0.0462996751837546 0.91483363184015 0.973719989339833 0.953700324816245 78
10215 704860 5 0.05 0.25 1e-04 1 0 "IP" 0.260369896120766 0.549390413979033 0.170450693470718 0.359560724693342 0.489024588919665 0.548283071933538 0.322925776893966 0.3607909357636 0.749394485040431 0.548534160955943 0.493376470364684 0.360504672179765 0.0792691617490732 0.0321955794968451 0.04854856559225 0.920730838250927 0.967804420503155 0.95145143440775 93
10216 850822 1 3 0.25 1e-04 1 0 "IP" 0.259461217178738 0.560923272189486 0.160953641496742 0.347760850042383 0.486125790724468 0.546699757538753 0.326060783637491 0.363840631957473 0.745587007903206 0.551264672883731 0.487014425134233 0.358673768403494 0.822620760721142 0.016522246375383 0.296893715951313 0.177379239278858 0.983477753624617 0.703106284048687 84
10217 442352 2 3 0.25 1e-04 1 0 "IP" 0.260389751168769 0.562654979921197 0.160265817812185 0.345978673803927 0.481613354444457 0.542111354859489 0.33054961055702 0.36891839750136 0.742003105613226 0.548779411479573 0.490815428369204 0.361473993986349 0.814170866150378 0.0186224240131767 0.297524462112389 0.185829133849622 0.981377575986823 0.702475537887611 100
10218 1206328 3 3 0.25 1e-04 1 0 "IP" 0.255392431703016 0.559382493018293 0.159635510346425 0.349271031673268 0.485768736759931 0.541873406185456 0.333437328110178 0.36897515911239 0.741161168462947 0.547386158093959 0.493072838456603 0.362763265874238 0.858143069948229 0.0142283016752312 0.304819467296864 0.141856930051771 0.985771698324769 0.695180532703136 95
10219 1089410 4 3 0.25 1e-04 1 0 "IP" 0.259211396021433 0.559246984947604 0.162126172431062 0.349468908662024 0.487861364038408 0.551202593043027 0.319574974459583 0.358372446673681 0.747072760059841 0.553605496293904 0.481701146890645 0.355699655551363 0.695604450351955 0.0160284930228229 0.251685755767064 0.304395549648045 0.983971506977177 0.748314244232936 74
10220 1172854 5 3 0.25 1e-04 1 0 "IP" 0.260553572707734 0.562232293860192 0.160667262785266 0.346439653491944 0.481455430676201 0.542755883344465 0.329285883439823 0.368151727285312 0.742009003383936 0.549043053602811 0.48995314622509 0.361142382588333 0.801387797399996 0.0126319626192325 0.289326043071793 0.198612202600004 0.987368037380768 0.710673956928207 98
10221 527371 1 0.05 0.5 1e-04 1 0 "IP" 0.252202428319498 0.528248863506522 0.181972867257913 0.380888387081647 0.489357450522431 0.543392884613814 0.330324091778007 0.365632948882328 0.741559878841929 0.537964693231979 0.51229695903592 0.371107518226724 0.105823077889157 0.0328047132932381 0.0577008700539819 0.894176922110843 0.967195286706762 0.942299129946018 93
10222 1031938 2 0.05 0.5 1e-04 1 0 "IP" 0.251227150506277 0.52809960678266 0.181390395410212 0.381044712584706 0.490552572338416 0.543666731490556 0.330648966247352 0.365249305349025 0.741779722844693 0.53812046749593 0.512039361657564 0.370879180783058 0.0917050004303474 0.0304080073276861 0.0512194961957708 0.908294999569653 0.969591992672314 0.948780503804229 92
10223 508375 3 0.05 0.5 1e-04 1 0 "IP" 0.254653536858332 0.530643530746174 0.181705535879248 0.378505536434512 0.486941233343146 0.539660251365092 0.333864323875392 0.36918843319799 0.741594770201478 0.536404660493156 0.51556985975464 0.37255062958147 0.0791376616998925 0.0352882172588699 0.0503640586098822 0.920862338300108 0.96471178274113 0.949635941390118 90
10224 1138016 4 0.05 0.5 1e-04 1 0 "IP" 0.253716646183654 0.52909010516259 0.18234036994915 0.380075467904463 0.486111394424917 0.540956307058984 0.331860024525409 0.368080703171477 0.739828040608572 0.536703822800289 0.514200394474559 0.372383925400357 0.0736620882125934 0.0287683231081792 0.0441935603357452 0.926337911787407 0.971231676891821 0.955806439664255 97
10225 547453 5 0.05 0.5 1e-04 1 0 "IP" 0.251605317632116 0.525470121087214 0.183767488109127 0.383696221075305 0.486027493761793 0.538299372107451 0.335932840763992 0.370870341939587 0.73763281139391 0.533705902120671 0.519700328873119 0.375471204476593 0.0964427582630182 0.0333631289810663 0.0549279103670614 0.903557241736982 0.966636871018934 0.945072089632939 96
10226 898908 1 3 0.5 1e-04 1 0 "IP" 0.259867839894769 0.561099469402389 0.161073842528015 0.347577165385367 0.481493237759761 0.54158974100565 0.331295130855262 0.369472759462576 0.741361077654529 0.547921821616473 0.492368973383277 0.36236696141702 0.915034036819536 0.0164068099445832 0.331133942264067 0.0849659631804641 0.983593190055417 0.668866057735933 101
10227 1095076 2 3 0.5 1e-04 1 0 "IP" 0.258514213121384 0.55529219794172 0.164649090478015 0.353415795549773 0.480441661715167 0.539947879920681 0.333018437885408 0.371119746399608 0.738955874836552 0.54483668044255 0.497667528363423 0.365465715605574 0.877414451956899 0.0193055704696569 0.319443245089043 0.122585548043101 0.980694429530343 0.680556754910957 106
10228 1123080 3 3 0.5 1e-04 1 0 "IP" 0.260743595020459 0.563287828218041 0.159972386582813 0.345376459290901 0.483501226245231 0.544441314334216 0.32773373667877 0.366240743644983 0.74424482126569 0.550552747176796 0.487706123261583 0.359479899219164 0.877993654697625 0.0240257651950565 0.322881529955536 0.122006345302375 0.975974234804943 0.677118470044464 96
10229 254563 4 3 0.5 1e-04 1 0 "IP" 0.258120785663477 0.554996830559973 0.164654966208999 0.353720014868783 0.484641677538427 0.54491646484561 0.328260436774815 0.366078174399343 0.742762463201904 0.548003076593702 0.492915402983814 0.362252694769558 0.860695778108945 0.0181153880428697 0.311105890509113 0.139304221891055 0.98188461195713 0.688894109490887 106
10230 994992 5 3 0.5 1e-04 1 0 "IP" 0.258727227458533 0.5558697167797 0.164411976507629 0.352876391529503 0.481605858944263 0.539684082624214 0.333628702874886 0.370988538231022 0.740333086402795 0.544816607975978 0.498040679382515 0.365238445619472 0.854618509458677 0.0226606113244005 0.313176461315 0.145381490541323 0.9773393886756 0.686823538685 100
10231 1163201 1 0.05 0 1e-04 0 10 "IP" 0.258890392905104 0.565220298075345 0.157342564103567 0.343403671375509 0.502104422472509 0.561544615105188 0.31069527696832 0.347085977555926 0.760994815377613 0.562764205431252 0.468037841071888 0.345864552283196 0.999473584132184 0.999230547831495 0.999313177427548 0.000526415867815611 0.000769452168504685 0.000686822572452292 3601
10232 321289 2 0.05 0 1e-04 0 10 "IP" 0.257907414882606 0.561264976593207 0.159737409917385 0.34735268406188 0.500396211097724 0.559509231259903 0.312613523521489 0.349151130621084 0.758303625980331 0.560082941253662 0.472350933438874 0.348563261329984 0.999398220632718 0.999568571188905 0.999510648087357 0.000601779367281754 0.000431428811095499 0.000489351912642863 3601
10233 12884 3 0.05 0 1e-04 0 10 "IP" 0.260700067582689 0.560947002611989 0.16169993339691 0.347748014360112 0.498855709901151 0.560180661343066 0.31062721176025 0.348464603993296 0.75955577748384 0.560411472588634 0.47232714515716 0.348251279177638 0.926381218774922 0.924119771892833 0.9248958121796 0.073618781225078 0.0758802281071667 0.0751041878204 1851
10234 51532 4 0.05 0 1e-04 0 10 "IP" 0.258460142824214 0.563616280638173 0.158263410144817 0.344982872994196 0.502029014596472 0.56246058994404 0.30925723709287 0.346146625106039 0.760489157420686 0.56282925775395 0.467520647237687 0.34577559081114 0.995875635333895 0.996044846500495 0.995987349870287 0.00412436466610455 0.00395515349950464 0.00401265012971272 1612
10235 712770 5 0.05 0 1e-04 0 10 "IP" 0.258215115666853 0.561365294177511 0.159818651278485 0.347272174019487 0.500464343122536 0.559069038856732 0.31326702323775 0.349597573125752 0.758679458789389 0.559825971096441 0.473085674516235 0.348831042720863 0.998968825014028 0.999276448619558 0.999171787934805 0.00103117498597219 0.000723551380442299 0.000828212065195197 3601
10236 306928 1 3 0 1e-04 0 10 "IP" 0.257438823660908 0.559248368483733 0.160954382954583 0.3494147125527 0.497019662099827 0.558015482845869 0.313584002549618 0.350610242386538 0.754458485760735 0.558215984783714 0.474538385504201 0.350426234854273 0.99959292899169 0.997170733599794 0.997996952754583 0.000407071008309599 0.00282926640020639 0.0020030472454172 1969
10237 424629 2 3 0 1e-04 0 10 "IP" 0.258769517555264 0.56850546571134 0.154875651299134 0.34004668079042 0.493182451326806 0.555101252664 0.316611615856036 0.354063632330201 0.751951968882069 0.559359339855943 0.47148726715517 0.349613392521527 0.999640861226588 0.999426176956944 0.999499931127064 0.000359138773412209 0.000573823043055628 0.00050006887293581 3601
10238 260741 3 3 0 1e-04 0 10 "IP" 0.257396761549097 0.559975519337456 0.160414309919945 0.348661792496153 0.492923742945781 0.555879908201218 0.315366877823566 0.353350333821529 0.750320504494878 0.556965146624709 0.475781187743512 0.352079614953154 0.99938685205009 0.999437629368931 0.999420213476512 0.000613147949910424 0.000562370631068539 0.000579786523487693 3601
10239 950525 4 3 0 1e-04 0 10 "IP" 0.257731625178431 0.560732084964778 0.160068464539995 0.347896858489552 0.496985076899236 0.554550046433849 0.318300422468288 0.354139583631031 0.754716702077667 0.556486220765853 0.478368887008283 0.35218488742114 0.736910949194511 0.903609170230969 0.8467413158848 0.263089050805489 0.0963908297690312 0.1532586841152 1851
10240 122227 5 3 0 1e-04 0 10 "IP" 0.256722766592172 0.557463215677066 0.161913681966658 0.351217230306432 0.494186124110591 0.554863717361505 0.317040199517207 0.354097686711152 0.750908890702763 0.555426546015474 0.478953881483865 0.353451304615847 0.999558300573348 0.999660061233827 0.999625279630732 0.000441699426651872 0.000339938766173041 0.000374720369268187 3601
10241 1100239 1 0.05 0.25 1e-04 0 10 "IP" 0.256799191724643 0.563263903473989 0.157524846343606 0.345342680191837 0.503500860642212 0.560092694444206 0.313660572637648 0.348596673269832 0.760300052366855 0.561137893616143 0.471185418981254 0.34752398415559 0.999278270218339 0.999206454123027 0.999230699756638 0.000721729781660687 0.000793545876973136 0.000769300243362467 3601
10242 324654 2 0.05 0.25 1e-04 0 10 "IP" 0.25804763716847 0.56246866857642 0.158849240440251 0.346134342572624 0.501642350282266 0.561121883535161 0.311014448518218 0.34752436697494 0.759689987450737 0.561551709249398 0.46986368895847 0.347080357336114 0.99666628047409 0.997485202209504 0.997207091303972 0.00333371952591007 0.00251479779049573 0.00279290869602825 1011
10243 1278985 3 0.05 0.25 1e-04 0 10 "IP" 0.256121516754408 0.565165207657312 0.155702913444648 0.343436212052822 0.506197167992903 0.565119657625396 0.308010301118197 0.343473556793609 0.762318684747312 0.565102853757983 0.463713214562845 0.343493613508065 0.999469611879878 0.998901056691723 0.99909207056034 0.000530388120121667 0.00109894330827698 0.00090792943965988 2689
10244 1213149 4 0.05 0.25 1e-04 0 10 "IP" 0.259864981805792 0.564277266276887 0.158651626602257 0.344285955414573 0.498595945565708 0.560645626787755 0.309842504625719 0.347955642501447 0.7584609273715 0.561852067796964 0.468494131227976 0.346736718020127 0.999322717473821 0.999183809615363 0.999231374912717 0.000677282526179146 0.000816190384637126 0.000768625087283468 3601
10245 68888 5 0.05 0.25 1e-04 0 10 "IP" 0.258770746050761 0.562846390868853 0.159082683472827 0.345774672747489 0.500998353376936 0.56185961794527 0.309555325681616 0.346750800516841 0.759769099427697 0.562162127267708 0.468638009154444 0.346452386785571 0.999595135718033 0.999560445255431 0.999572258300527 0.000404864281966787 0.000439554744568625 0.000427741699473459 3601
10246 467321 1 3 0.25 1e-04 0 10 "IP" 0.256861012725248 0.564302788289907 0.156865336920543 0.344256506091784 0.494841100769058 0.557121055742728 0.314455750790043 0.351884831388495 0.751702113494306 0.559218942905389 0.471321087710587 0.349649152549585 0.999708080108902 0.999653616200994 0.999672211154118 0.000291919891097913 0.000346383799006344 0.000327788845882496 3601
10247 134094 2 3 0.25 1e-04 0 10 "IP" 0.262335580254912 0.560370822042831 0.163185329010812 0.348284656163961 0.486652487222034 0.552554527839767 0.316117779001472 0.356536257517805 0.748988067476946 0.554887279407754 0.479303108012284 0.354069966799702 0.999711255495667 0.990466137814182 0.993701097178954 0.000288744504333445 0.00953386218581831 0.0062989028210457 3048
10248 178553 3 3 0.25 1e-04 0 10 "IP" 0.260598574718645 0.561830277215802 0.160981110152774 0.34675947368635 0.489601816214659 0.553637056255688 0.316535924545099 0.355786321443488 0.750200390933304 0.55616472415155 0.477517034697873 0.352989298757917 0.999498233992134 0.984857081861084 0.989939977643421 0.000501766007865987 0.0151429181389165 0.0100600223565786 2926
10249 276593 4 3 0.25 1e-04 0 10 "IP" 0.260296377769297 0.561444791839851 0.161153299690663 0.34715536111989 0.491556590799452 0.554319461197192 0.315580768447154 0.354325094231309 0.751852968568749 0.556518641516856 0.476734068137817 0.35211481020941 0.999501767457702 0.997388951563963 0.998119522844558 0.00049823254229776 0.00261104843603658 0.00188047715544203 1725
10250 629301 5 3 0.25 1e-04 0 10 "IP" 0.260128450600531 0.568557977530347 0.155640444827552 0.34004189038671 0.490419509633842 0.551992279877189 0.319304730479054 0.356994604690915 0.750547960234374 0.557316836579005 0.474945175306606 0.351552459155143 0.999688971693486 0.999636553075169 0.999654675640074 0.000311028306513494 0.000363446924830932 0.000345324359925891 3601
10251 379826 1 0.05 0.5 1e-04 0 10 "IP" 0.257578981623371 0.560264663615505 0.160257783070045 0.348406734161242 0.500262653695819 0.55740537108153 0.315622985917539 0.351275870671203 0.75784163531919 0.558347783604045 0.475880768987584 0.350330492606391 0.999624369644082 0.998841320598665 0.999107337500087 0.000375630355918173 0.00115867940133484 0.000892662499913136 3601
10252 1260907 2 0.05 0.5 1e-04 0 10 "IP" 0.258754595958659 0.56256404464069 0.159249275284808 0.346083408461129 0.501782612151462 0.561174630866664 0.310961470950966 0.347478910249518 0.760537208110121 0.561622909926529 0.470210746235774 0.347028884821795 0.999738001049371 0.999662999253574 0.999688510794088 0.000261998950629063 0.000337000746426309 0.000311489205911891 3601
10253 1064817 3 0.05 0.5 1e-04 0 10 "IP" 0.264076988559037 0.566481533456761 0.159560257417286 0.342105946731621 0.496197909043988 0.562077350600954 0.306266726870889 0.346512909998397 0.760274897603025 0.563582045744628 0.465826984288175 0.345007543864907 0.999659798901103 0.999557244970907 0.999592840441139 0.000340201098897228 0.000442755029092837 0.000407159558861444 3601
10254 270767 4 0.05 0.5 1e-04 0 10 "IP" 0.262454803906005 0.560583610829863 0.163040776362574 0.348037120832295 0.495467930993561 0.559340604045995 0.309783848178013 0.3493147668243 0.757922734899567 0.559740591191694 0.472824624540586 0.348903229012848 0.999749413404374 0.999664492421934 0.999693893479398 0.000250586595625991 0.000335507578065944 0.000306106520602061 3601
10255 1169910 5 0.05 0.5 1e-04 0 10 "IP" 0.257646974593929 0.562441962237723 0.158618044785549 0.34614178012029 0.501420034096743 0.561058356172343 0.310914682591781 0.347563379263472 0.759067008690672 0.561506898717251 0.46953272737733 0.347102283381694 0.99968758345895 0.999609654350242 0.999636099962834 0.000312416541050097 0.000390345649758495 0.000363900037165588 3601
10256 525908 1 3 0.5 1e-04 0 10 "IP" 0.255092268483388 0.561305194696309 0.15802640920491 0.34733578842561 0.494893996845035 0.553779180996235 0.320112344532912 0.355830075609891 0.749986265328424 0.555987282965031 0.478138753737822 0.353319151231431 0.999738533499092 0.99962144236469 0.99966125490152 0.000261466500908289 0.000378557635310272 0.000338745098479622 3601
10257 1311862 2 3 0.5 1e-04 0 10 "IP" 0.254931000561335 0.558533513146303 0.1599980436566 0.350126169630676 0.495685210251012 0.551606714326762 0.322619367968529 0.35742834903161 0.750616210812347 0.553696026430126 0.482617411625129 0.355221703217403 0.999515332689867 0.995818590756334 0.997073038238848 0.000484667310132776 0.00418140924366641 0.00292696176115174 2570
10258 434313 3 3 0.5 1e-04 0 10 "IP" 0.2598331682029 0.564099494847569 0.158842336117744 0.344514526151738 0.491646635789673 0.553888106212482 0.317243467301254 0.355274360208606 0.751479803992573 0.557075571716943 0.476085803418998 0.351914389544578 0.999762081592922 0.993760049763154 0.995832771457106 0.000237918407077616 0.00623995023684566 0.0041672285428937 2694
10259 482614 4 3 0.5 1e-04 0 10 "IP" 0.25856270731952 0.564096399006159 0.158036459005381 0.344503676934261 0.492522307916147 0.554519306897626 0.317008947077282 0.354763861116775 0.751085015235667 0.557506592365847 0.475045406082663 0.351561468073693 0.999560376015005 0.992963893701783 0.995232520885608 0.000439623984995381 0.00703610629821696 0.0047674791143921 521
10260 827949 5 3 0.5 1e-04 0 10 "IP" 0.260273877967985 0.562724860777172 0.160089968382981 0.345870635428961 0.493340548921937 0.556059111289352 0.314384597544492 0.352810860408794 0.753614426889922 0.558139398291457 0.474474565927473 0.350643502330859 0.999715165956444 0.999562590828499 0.999615237248607 0.000284834043556252 0.000437409171500661 0.000384762751393428 3601
10261 1305993 1 0.05 0 1e-04 0.1 10 "IP" 0.254958595933285 0.550695211684314 0.165822518818371 0.358050517364743 0.499606435103904 0.550747163103111 0.32499648462218 0.358093492762972 0.75456503103719 0.550708577740536 0.490819003440551 0.358100302000974 0.871980148997193 0.88217959689299 0.878732975241803 0.128019851002807 0.11782040310701 0.121267024758197 1011
10262 645628 2 0.05 0 1e-04 0.1 10 "IP" 0.256767417429783 0.557015928351586 0.16218309488562 0.351693766793175 0.499876566119229 0.553642862974057 0.320978226300333 0.355138499369573 0.756643983549011 0.554751184486012 0.483161321185953 0.354006377163163 0.905084904047337 0.924588679596998 0.917973481096984 0.0949150959526627 0.0754113204030016 0.0820265189030164 285
10263 1058269 3 0.05 0 1e-04 0.1 10 "IP" 0.258252206690876 0.552643763128111 0.166469998909709 0.356074813037677 0.495186160334637 0.549104374692094 0.32471431867834 0.359748142705881 0.753438367025513 0.550291828783647 0.491184317588049 0.358515262040045 0.995194049182792 0.995114244111265 0.995141585370545 0.00480595081720781 0.00488575588873518 0.00485841462945499 1967
10264 1019528 4 0.05 0 1e-04 0.1 10 "IP" 0.255073794618318 0.5552590474915 0.162435647583324 0.353386970150076 0.499937340253225 0.553406789545559 0.321375786911085 0.355382380659033 0.755011134871543 0.554002707604825 0.483811434494408 0.35473866793121 0.990864009903338 0.988344639963923 0.989195631610579 0.0091359900966615 0.0116553600360767 0.0108043683894206 2093
10265 226506 5 0.05 0 1e-04 0.1 10 "IP" 0.262824745472255 0.558033752964005 0.165185650477482 0.350644631903496 0.49531554743997 0.555357393146278 0.315449303263064 0.353431330105685 0.758140292912226 0.556260348152484 0.480634953740546 0.352490498419008 0.999572067955918 0.999612014611309 0.999598171115652 0.000427932044082232 0.000387985388690955 0.000401828884347744 3601
10266 914536 1 3 0 1e-04 0.1 10 "IP" 0.261066261598772 0.565916616693579 0.158190759859637 0.34269837640216 0.488514881359847 0.543705497347737 0.329994871927232 0.365362585484199 0.749581142958619 0.551001585173279 0.488185631786869 0.357921116473924 0.999525908351374 0.999251955930606 0.999347048766123 0.000474091648625811 0.000748044069394176 0.000652951233877068 3601
10267 197484 2 3 0 1e-04 0.1 10 "IP" 0.256990154156676 0.568179688599371 0.154037873486582 0.340318395120025 0.493814448522874 0.546254544926988 0.329547374973495 0.362784474282473 0.750804602679551 0.553331332816438 0.483585248460077 0.355534777964534 0.99951635302583 0.999530053214627 0.999525378882898 0.000483646974169799 0.000469946785373269 0.000474621117102068 3601
10268 67530 3 3 0 1e-04 0.1 10 "IP" 0.261303768029967 0.559980092927372 0.162931108462073 0.348673318010787 0.488911922975318 0.551074882201915 0.319505653717849 0.35819120037292 0.750215691005285 0.553908100571346 0.482436762179921 0.355158440829808 0.712909970120287 0.476289290787192 0.558628717219807 0.287090029879712 0.523710709212808 0.441371282780193 404
10269 420935 4 3 0 1e-04 0.1 10 "IP" 0.257835544742936 0.558278731746234 0.162003842731004 0.35041434859012 0.488328787912052 0.541537073580952 0.333397648066262 0.367664385711612 0.746164332654988 0.54690063736679 0.495401490797266 0.362139979777852 0.999557487283348 0.999565850931517 0.999562967917569 0.000442512716651568 0.000434149068483274 0.000437032082430966 3601
10270 884737 5 3 0 1e-04 0.1 10 "IP" 0.259300042001651 0.568028432477321 0.155526140224372 0.340552436406871 0.491326630698569 0.544001155243972 0.331366933439618 0.365182608706529 0.75062667270022 0.551843692070289 0.486893073663989 0.357146379588608 0.999639438994958 0.999567293209678 0.999592128703685 0.000360561005041615 0.000432706790321699 0.000407871296315118 3601
10271 1180334 1 0.05 0.25 1e-04 0.1 10 "IP" 0.259099204988632 0.55394870703858 0.166045912419992 0.354749150567426 0.494085640229171 0.549072588167258 0.324146597061679 0.359767494350451 0.753184845217803 0.550723120666206 0.490192509481671 0.358068578306784 0.998896852675182 0.99870403296698 0.998770317588298 0.00110314732481808 0.0012959670330204 0.00122968241170219 3601
10272 1202611 2 0.05 0.25 1e-04 0.1 10 "IP" 0.261746878265385 0.555017359107875 0.16689236489907 0.353649153504858 0.493399857498364 0.552537943209719 0.318366327311199 0.356272968525214 0.75514673576375 0.553372288786793 0.485258692210269 0.355388992848315 0.999647049929974 0.999600268678007 0.999616479487284 0.000352950070025822 0.000399731321993351 0.000383520512715844 3601
10273 392093 3 0.05 0.25 1e-04 0.1 10 "IP" 0.255535595962855 0.558004462979236 0.160711226427489 0.350641096093002 0.500609479289038 0.552892660324525 0.322644732224222 0.355899256374811 0.756145075251893 0.554592735598443 0.483355958651711 0.354150261694835 0.991743425243226 0.993456669315511 0.992878106711234 0.00825657475677402 0.00654333068448896 0.00712189328876606 1380
10274 714383 4 0.05 0.25 1e-04 0.1 10 "IP" 0.257500497650863 0.556998266358667 0.162660834764746 0.351661128573847 0.498157430714603 0.552244382337161 0.321918965840448 0.356553848345842 0.755657928365466 0.553838010147079 0.484579800605194 0.354913584637187 0.999146539072216 0.998949914559718 0.999016872075635 0.000853460927784042 0.00105008544028187 0.000983127924365431 411
10275 44943 5 0.05 0.25 1e-04 0.1 10 "IP" 0.253527569714703 0.556383248713333 0.160611894337069 0.352279962991818 0.503130117243614 0.553241298272861 0.323617217288389 0.35557935984768 0.756657686958317 0.554269854141357 0.484229111625458 0.354498582396286 0.999586134750051 0.999432678326556 0.999484076351068 0.000413865249949385 0.000567321673443712 0.000515923648931614 3601
10276 183119 1 3 0.25 1e-04 0.1 10 "IP" 0.262352104703044 0.562198425853866 0.161802422530201 0.346448262789546 0.485629662234554 0.543490576692211 0.328921730417794 0.366118687163306 0.747981766937597 0.54966135488763 0.490724152947995 0.35963318497274 0.999470521667291 0.999554269119573 0.999524960155671 0.000529478332709458 0.000445730880426519 0.00047503984432909 3601
10277 73164 2 3 0.25 1e-04 0.1 10 "IP" 0.256859996384285 0.567514329252222 0.154476940551745 0.341025498223158 0.49378292026029 0.547057951812787 0.328812507226128 0.362346164394542 0.750642916644575 0.553686371630018 0.483289447777873 0.35543998667984 0.98051995633975 0.581691646997375 0.717808894085804 0.01948004366025 0.418308353002625 0.282191105914196 284
10278 768210 3 3 0.25 1e-04 0.1 10 "IP" 0.259020960429398 0.566511726651389 0.156483935865759 0.342097035833938 0.491621191271567 0.545323484061823 0.329302395063755 0.363566975035646 0.750642151700965 0.552257055450351 0.485786330929514 0.356543232108298 0.999636662914375 0.998258771998029 0.998732633512463 0.000363337085625036 0.00174122800197055 0.00126736648753739 1967
10279 384951 4 3 0.25 1e-04 0.1 10 "IP" 0.257005766698833 0.559480289259876 0.160501432239326 0.349161551299465 0.492718673158347 0.545693919357081 0.329370564837568 0.36331145573029 0.74972443985718 0.55015362754115 0.489871997076894 0.358735231383476 0.999659345752115 0.999582850593847 0.999609019455362 0.000340654247884935 0.000417149406153369 0.000390980544638464 3601
10280 1084326 5 3 0.25 1e-04 0.1 10 "IP" 0.259146271790595 0.559897700360774 0.161560124967291 0.348704334867999 0.486494876614548 0.541469132225751 0.332100693260123 0.367731401297267 0.745641148405143 0.547466682196574 0.493660818227414 0.361539584855314 0.999509551868151 0.997791716482052 0.998387193703211 0.000490448131848603 0.00220828351794823 0.00161280629678916 410
10281 378342 1 0.05 0.5 1e-04 0.1 10 "IP" 0.258767271389659 0.558554319125317 0.16231055441492 0.350138526472378 0.498760220943741 0.552351894854539 0.322121394517937 0.356468187376227 0.7575274923334 0.554421584397839 0.484431948932857 0.354355796762417 0.998558233029635 0.993914849425761 0.995499553711351 0.00144176697036484 0.00608515057423917 0.00450044628864922 2450
10282 332669 2 0.05 0.5 1e-04 0.1 10 "IP" 0.256056757250859 0.55574089110598 0.162720958821695 0.352971056594226 0.498699679015154 0.551371070986089 0.323574232095681 0.357428450792379 0.754756436266012 0.552816565630907 0.486295190917376 0.355953796598811 0.999323922899812 0.998221436525799 0.998595215951496 0.000676077100188377 0.00177856347420118 0.00140478404850355 1970
10283 1132275 3 0.05 0.5 1e-04 0.1 10 "IP" 0.258571691813271 0.553659934733638 0.165898540134442 0.355040903053391 0.4962775626683 0.551516259993278 0.321744335686104 0.357294721626272 0.754849254481572 0.552231376246538 0.487642875820545 0.356542308239093 0.998906205494669 0.998881263714303 0.998889805258306 0.00109379450533055 0.00111873628569725 0.00111019474169407 3601
10284 426337 4 0.05 0.5 1e-04 0.1 10 "IP" 0.255356649983736 0.555042114075023 0.162789214602597 0.353698812486625 0.499904055050923 0.548709869113044 0.328370547796531 0.360159394328701 0.755260705034659 0.550814321760457 0.491159762399128 0.358012177475446 0.995023858323047 0.979041383451675 0.984439941230947 0.00497614167695352 0.0209586165483252 0.0155600587690526 2083
10285 848908 5 0.05 0.5 1e-04 0.1 10 "IP" 0.256357504389551 0.559476945204263 0.160077838666022 0.349159332685045 0.500961410684632 0.553913352120614 0.321262912615495 0.354885048760118 0.757318915074183 0.555749632777957 0.481340751281517 0.352994833405473 0.996361089265364 0.993850556821801 0.994699725540714 0.00363891073463635 0.0061494431781991 0.00530027445928569 525
10286 1031119 1 3 0.5 1e-04 0.1 10 "IP" 0.257872061428706 0.563991821269474 0.157663874792929 0.344591278570595 0.489959588316933 0.542566115797578 0.333376348778464 0.367224016538382 0.747831649745639 0.549521705705784 0.491040223571393 0.359879553368962 0.999731231378171 0.999545472254623 0.999609371297749 0.000268768621828796 0.000454527745377162 0.000390628702250699 3601
10287 266369 2 3 0.5 1e-04 0.1 10 "IP" 0.26076395469495 0.566585764698436 0.157572860493072 0.342001986424586 0.488771251231576 0.54390593282454 0.329971493358721 0.365244752556457 0.749535205926526 0.551290762277709 0.487544353851793 0.357679431478257 0.999647713155382 0.999589850713829 0.999609914656887 0.000352286844617914 0.000410149286170767 0.000390085343112597 3601
10288 670818 3 3 0.5 1e-04 0.1 10 "IP" 0.258338356913488 0.561133393559403 0.160053825693533 0.347509264145934 0.492976523301751 0.548220024940138 0.325848219005158 0.360796739193187 0.751314880215239 0.552395092568765 0.485902044698692 0.356501006438489 0.999733457361153 0.998536660829875 0.998947400016042 0.000266542638847417 0.00146333917012526 0.00105259998395779 1607
10289 1035821 4 3 0.5 1e-04 0.1 10 "IP" 0.258357000065124 0.561664790525185 0.159639109131675 0.346942755025675 0.492769317454726 0.546147392855852 0.328592804353484 0.362885587114399 0.75112631751985 0.551234889146919 0.48823191348516 0.35765920519075 0.999656337057816 0.997334439589734 0.998131273229332 0.000343662942183897 0.00266556041026627 0.00186872677066774 2452
10290 857237 5 3 0.5 1e-04 0.1 10 "IP" 0.257416001360817 0.56596751530485 0.155900687700741 0.34261631854315 0.491975022847782 0.543878342227578 0.332256585623036 0.365541241042587 0.749391024208599 0.551003862636143 0.488157273323777 0.358149960382239 0.999741717363881 0.99053596871842 0.99368888387799 0.000258282636118755 0.0094640312815802 0.00631111612201002 647
10291 99044 1 0.05 0 1e-04 0.2 10 "IP" 0.260109277303849 0.558338243486908 0.163294875150019 0.350348054406408 0.497658557022693 0.554509965344701 0.318291975047564 0.354273005835521 0.757767834326542 0.555797298059384 0.481586850197583 0.352952948420861 0.48334949773741 0.45370446532949 0.463874652456914 0.51665050226259 0.54629553467051 0.536125347543086 160
10292 403714 2 0.05 0 1e-04 0.2 10 "IP" 0.256698822085399 0.552280938099967 0.165747370849231 0.356440669538942 0.496030439889503 0.544193717784103 0.332711237967565 0.364754534865607 0.752729261974903 0.546911613704931 0.498458608816797 0.361960341645335 0.999550948283854 0.999454561683575 0.999487393600928 0.000449051716146323 0.000545438316425228 0.000512606399072347 3601
10293 1034057 3 0.05 0 1e-04 0.2 10 "IP" 0.252497184348166 0.551292046005975 0.163747397347362 0.357424708085863 0.49863795750395 0.542817247248863 0.336625470096905 0.366149649803719 0.751135141852116 0.545609959821253 0.500372867444267 0.363274013560527 0.99958409928945 0.99955371327776 0.999563915101768 0.000415900710550061 0.000446286722239681 0.000436084898231573 3601
10294 154730 4 0.05 0 1e-04 0.2 10 "IP" 0.255519255718164 0.551098880590063 0.165910673759264 0.357591436087061 0.493205170778535 0.541046628885047 0.335688174665147 0.367897950108545 0.748724426496698 0.544414473750908 0.501598848424411 0.364444706061665 0.999569815923418 0.999516879446765 0.99953491840219 0.000430184076582151 0.000483120553235025 0.000465081597809657 3601
10295 1095340 5 0.05 0 1e-04 0.2 10 "IP" 0.253739569692159 0.552554609024376 0.163692774597474 0.3561664543567 0.499526718182156 0.550612674021667 0.325311050511756 0.358176838220125 0.753266287874315 0.551217640762663 0.48900382510923 0.357549342926389 0.547980613168952 0.525749480695746 0.533236061181679 0.452019386831048 0.474250519304254 0.466763938818321 521
10296 519328 1 3 0 1e-04 0.2 10 "IP" 0.259866428020706 0.560957201169258 0.161174671558267 0.34769536175243 0.489613741532757 0.54503357394145 0.328785936410767 0.364225613363169 0.749480169553464 0.550192728016556 0.489960607969034 0.358870872211237 0.848558828301483 0.644564190235113 0.71514281425689 0.151441171698517 0.355435809764887 0.28485718574311 1604
10297 678951 2 3 0 1e-04 0.2 10 "IP" 0.256880982702861 0.560194400352363 0.159924594840195 0.348455220783449 0.492424793510938 0.544267160482444 0.331524703641667 0.364819398476419 0.749305776213799 0.549431491901557 0.491449298481862 0.359514094485616 0.971970677154869 0.630668408155311 0.747401645515989 0.0280293228451314 0.369331591844689 0.252598354484011 764
10298 980885 3 3 0 1e-04 0.2 10 "IP" 0.259824734243169 0.562644012375054 0.159861781495038 0.345981159555098 0.482063092395768 0.529518657043323 0.34780544535262 0.380247038512812 0.741887826638937 0.540433363380178 0.507667226847658 0.368961265336562 0.998593498567768 0.989548971744536 0.992702135531621 0.00140650143223205 0.0104510282554642 0.00729786446837914 3285
10299 798379 4 3 0 1e-04 0.2 10 "IP" 0.26119062566283 0.562231718774625 0.161035429712019 0.346374414625882 0.480606920283345 0.529804510348783 0.346284778231334 0.379891334421573 0.741797545946175 0.540568516882252 0.507320207943354 0.368769029591305 0.999612869329566 0.999492082237626 0.999534421616839 0.000387130670433688 0.000507917762374055 0.000465578383161162 3601
10300 632637 5 3 0 1e-04 0.2 10 "IP" 0.253988689653509 0.554386327661222 0.16250291316932 0.354310488152165 0.486689071044174 0.53269541711646 0.346128512451124 0.377101859805198 0.740677760697683 0.53970873334134 0.508631425620444 0.369735130127206 0.996793124631792 0.875376070904156 0.916900277132504 0.00320687536820836 0.124623929095844 0.0830997228674965 2446
10301 645376 1 0.05 0.25 1e-04 0.2 10 "IP" 0.258147082287703 0.552692496738141 0.166384780389359 0.356024921320025 0.493875589674243 0.543520135881033 0.332275923467704 0.365419979275352 0.752022671961946 0.546612454538008 0.498660703857063 0.362252417689777 0.999670540882402 0.999605641683558 0.999627889701598 0.000329459117597975 0.000394358316442371 0.000372110298401944 3601
10302 806362 2 0.05 0.25 1e-04 0.2 10 "IP" 0.257217039147287 0.550815600573595 0.167228362524055 0.357905578813355 0.494134048926315 0.543455907042841 0.332588184500435 0.365494714779497 0.751351088073602 0.545932512441029 0.49981654702449 0.362940436050634 0.999626862562456 0.99959372907229 0.999605060218737 0.000373137437543499 0.000406270927709692 0.0003949397812631 3601
10303 1125812 3 0.05 0.25 1e-04 0.2 10 "IP" 0.258526377083539 0.548064122736623 0.170225202379308 0.360691329320678 0.49119274203389 0.541242194173322 0.333943590694085 0.367725130994418 0.749719119117429 0.543555491127549 0.504168793073393 0.365339647425514 0.999623049870269 0.999619814808614 0.999620929280948 0.000376950129731471 0.000380185191385664 0.000379070719052449 3601
10304 893493 4 0.05 0.25 1e-04 0.2 10 "IP" 0.254197563040965 0.554898567028827 0.162132617221561 0.353774129824535 0.499360395982758 0.546200084447753 0.331886484590059 0.362712357066166 0.753557959023723 0.549085298203328 0.49401910181162 0.359747429376187 0.981207738971763 0.973899985064314 0.976362011605389 0.0187922610282374 0.026100014935686 0.0236379883946108 1973
10305 904901 5 0.05 0.25 1e-04 0.2 10 "IP" 0.251271217221529 0.548481128672935 0.165161998404411 0.360272205591958 0.49869022736456 0.543191593745585 0.336042222244308 0.365726629779252 0.74996144458609 0.544924500881833 0.50120422064872 0.363939240137773 0.967860694824028 0.959381517351358 0.962220276677833 0.0321393051759718 0.0406184826486417 0.0377797233221665 1127
10306 1081091 1 3 0.25 1e-04 0.2 10 "IP" 0.260693701707339 0.564837861682574 0.158799728482935 0.343762438068851 0.485035367698731 0.533964556460116 0.342551055879032 0.37544749175833 0.74572906940607 0.5441319196576 0.501350784361968 0.365015232033079 0.999473798664725 0.997537566270003 0.998211418352975 0.00052620133527512 0.00246243372999673 0.00178858164702495 414
10307 1213399 2 3 0.25 1e-04 0.2 10 "IP" 0.259380120238328 0.564012295822908 0.158611304755653 0.344620277033246 0.483378116385315 0.531095920921639 0.346050649151653 0.3782959531245 0.742758236623643 0.54186092834643 0.504661953907307 0.367285442889298 0.997669743310891 0.997470269275336 0.997539585266731 0.00233025668910916 0.00252973072466368 0.00246041473326855 1979
10308 1200137 3 3 0.25 1e-04 0.2 10 "IP" 0.259180362955817 0.561108779852604 0.160679283574973 0.347491540177726 0.486516097578241 0.539299102324823 0.335703066194028 0.370276838740295 0.745696460534058 0.546498796101019 0.496382349769001 0.362757100418238 0.960232721636231 0.648893441183878 0.756806823634577 0.0397672783637692 0.351106558816122 0.243193176365423 409
10309 1221983 4 3 0.25 1e-04 0.2 10 "IP" 0.257896031537532 0.55873603479709 0.161635729603255 0.349928345068398 0.485823763296475 0.53362122483425 0.344100743140933 0.376168086831192 0.743719794834008 0.541834766085154 0.505736472744188 0.367589555328708 0.999014601594019 0.997200726237139 0.997827695242042 0.000985398405980612 0.00279927376286056 0.0021723047579585 3407
10310 480203 5 3 0.25 1e-04 0.2 10 "IP" 0.256397581802717 0.560911207700039 0.159085972985289 0.34774184721293 0.489708194178599 0.54106019049259 0.335326619290925 0.368479678202588 0.746105775981315 0.54740667245866 0.494412592276214 0.361851342194945 0.94370502796688 0.36445970958691 0.563010022887286 0.0562949720331197 0.63554029041309 0.436989977112714 524
10311 1028368 1 0.05 0.5 1e-04 0.2 10 "IP" 0.262260075041948 0.555826997211562 0.166543248339659 0.352834376709366 0.492745289174993 0.546685241578638 0.326713411259569 0.362248066486196 0.755005364216941 0.549802115859939 0.493256659599228 0.359038080659251 0.993666759571938 0.988215512219518 0.990106662494793 0.00633324042806253 0.0117844877804816 0.00989333750520684 419
10312 828779 2 0.05 0.5 1e-04 0.2 10 "IP" 0.257617411283497 0.55038087544681 0.167802628472512 0.358314380510279 0.492859774395715 0.542725111206706 0.332783375256247 0.366238042799777 0.750477185679211 0.545309155171799 0.500586003728759 0.363563134065857 0.999698732558679 0.999607507029887 0.999638789485973 0.000301267441320783 0.000392492970113504 0.000361210514026631 3601
10313 1251322 3 0.05 0.5 1e-04 0.2 10 "IP" 0.258566605215206 0.554616293471079 0.165156379941994 0.354089000468751 0.493723498425553 0.541976424822875 0.334561852810442 0.366992583214362 0.752290103640759 0.546237149140308 0.499718232752436 0.362642831930051 0.999707925720844 0.99959303088273 0.99963244602078 0.00029207427915638 0.000406969117270112 0.00036755397921982 3601
10314 1248858 4 0.05 0.5 1e-04 0.2 10 "IP" 0.250969268695321 0.547800999038515 0.165444652385366 0.360912652188001 0.494994672468197 0.538080573967559 0.341444371608333 0.370889111668169 0.745963941163518 0.541284581987453 0.506889023993699 0.367600332512527 0.999673792341994 0.999568981878383 0.999604192882428 0.000326207658006386 0.000431018121616565 0.000395807117572051 3601
10315 746626 5 0.05 0.5 1e-04 0.2 10 "IP" 0.255584968266427 0.553961565285849 0.163778445046412 0.354714909300537 0.495990266036094 0.542867251188956 0.334741688919731 0.366074371392198 0.751575234302521 0.546558443473838 0.498520133966143 0.362294645204245 0.999719785557143 0.999476982078213 0.999559416203176 0.000280214442856758 0.000523017921787468 0.00044058379682431 3601
10316 162251 1 3 0.5 1e-04 0.2 10 "IP" 0.258116574182966 0.559293793139966 0.161359877615808 0.349357509311426 0.489476875581997 0.537536155390568 0.339310549211945 0.371453841969961 0.747593449764963 0.544674856921107 0.500670426827753 0.364204204935459 0.99628466462209 0.975856505364644 0.98288535006055 0.00371533537790997 0.0241434946353561 0.0171146499394503 2932
10317 713864 2 3 0.5 1e-04 0.2 10 "IP" 0.261671044587968 0.559959873383275 0.163120887069034 0.34866605581772 0.483817384908804 0.533078199662835 0.342141309174544 0.375928142127796 0.745488429496771 0.542028963056493 0.505262196243578 0.366850442780894 0.999767912853832 0.999487849426241 0.999585736477637 0.000232087146168048 0.000512150573759342 0.000414263522362811 3601
10318 474972 3 3 0.5 1e-04 0.2 10 "IP" 0.259584488925574 0.560120504964591 0.161627188662631 0.34851453231137 0.483061548880694 0.531435373072663 0.344835236318679 0.377885664433151 0.742646037806267 0.540945719047416 0.506462424981311 0.368149716164592 0.999697192270153 0.999611297034938 0.999641192358054 0.000302807729846697 0.000388702965062376 0.000358807641946164 3601
10319 595310 4 3 0.5 1e-04 0.2 10 "IP" 0.260155353975404 0.560112439007938 0.162016820784208 0.348566372588369 0.480556176889761 0.52848645519584 0.348250238153004 0.38120058443373 0.740711530865165 0.538974173815951 0.510267058937212 0.370383261695413 0.999440252214406 0.993457504464565 0.995549435399103 0.000559747785594186 0.00654249553543451 0.00445056460089665 1371
10320 441576 5 3 0.5 1e-04 0.2 10 "IP" 0.25905111787355 0.5563908406937 0.164181987718534 0.352326869428825 0.481994486553412 0.531217326741548 0.345082257141214 0.378557190848279 0.741045604426962 0.539546206573464 0.509264244859748 0.369881216733509 0.999727704865205 0.993222206015786 0.995488858023075 0.000272295134795151 0.00677779398421348 0.00451114197692542 1847
10321 186215 1 0.05 0 1e-04 0.3 10 "IP" 0.257592007448052 0.55045186199758 0.167744389486301 0.358255734560372 0.493904328613488 0.545395953302596 0.329541093756411 0.36351266016707 0.75149633606154 0.547089493680108 0.497285483242712 0.361751150266952 0.612796905409914 0.607757909289221 0.609483966831115 0.387203094590086 0.392242090710779 0.390516033168885 1130
10322 870128 2 0.05 0 1e-04 0.3 10 "IP" 0.254801619455578 0.544151477362329 0.170847061679858 0.364623180853979 0.490759361704858 0.534002888608922 0.344889345102489 0.375068320626467 0.745560981160436 0.537412750372723 0.515736406782347 0.37155855019335 0.999334142145013 0.99913548782372 0.999203279137391 0.000665857854986865 0.000864512176280058 0.000796720862609434 3601
10323 421803 3 0.05 0 1e-04 0.3 10 "IP" 0.253207381201983 0.549235302397704 0.165805427271787 0.359505205593124 0.495161215469391 0.539184669711947 0.339919652101207 0.36978343994677 0.748368596671375 0.542513124160986 0.505725079372994 0.366379395453894 0.827659364925208 0.785106288786023 0.799481816968952 0.172340635074792 0.214893711213977 0.200518183031048 2328
10324 614000 4 0.05 0 1e-04 0.3 10 "IP" 0.255077270103799 0.54677586992472 0.168976494523234 0.361945999424308 0.489962599421589 0.533737281618055 0.344760236771444 0.375317298298795 0.745039869525388 0.538101194064478 0.513736731294678 0.370841702316216 0.999509197475148 0.9993926395863 0.999432467648972 0.000490802524852398 0.000607360413699949 0.000567532351027783 3601
10325 1306835 5 0.05 0 1e-04 0.3 10 "IP" 0.255665779689696 0.547023319841513 0.169163891876293 0.361704957123363 0.489789479976661 0.533086452855073 0.345641660648484 0.375971880665672 0.745455259666357 0.537760317441578 0.514805552524777 0.371187031243631 0.997205278270671 0.995285429702382 0.995942487504577 0.00279472172932907 0.00471457029761782 0.0040575124954233 2090
10326 365300 1 3 0 1e-04 0.3 10 "IP" 0.257916893204484 0.562883349388095 0.158529530329069 0.345734226887541 0.488022420714719 0.538534028873063 0.337491820628285 0.370500095958669 0.745939313919203 0.546434583621419 0.496021350957354 0.362465546592543 0.625301716563708 0.473385031962998 0.525710806844359 0.374698283436292 0.526614968037002 0.474289193155641 889
10327 1117910 2 3 0 1e-04 0.3 10 "IP" 0.257809274956112 0.557975845524971 0.162163353150326 0.350708394857205 0.475300667275139 0.515756783240456 0.364449635681917 0.39393731649062 0.733109942231251 0.529676419892088 0.526612988832243 0.379688128137521 0.99872341687449 0.99493455946074 0.996258412141248 0.00127658312551004 0.00506544053926015 0.00374158785875206 531
10328 1075796 3 3 0 1e-04 0.3 10 "IP" 0.256481907994694 0.556634800827468 0.162400183026856 0.352071002518245 0.477626395965998 0.516125825907248 0.365842305216998 0.393870448211664 0.734108303960692 0.52937522873187 0.528242488243854 0.380202875557665 0.999604486566353 0.999567181068407 0.999580138953638 0.000395513433647344 0.00043281893159278 0.000419861046362137 3601
10329 1143188 4 3 0 1e-04 0.3 10 "IP" 0.258501309344533 0.556466307420734 0.163822553720929 0.352227062513922 0.48717401645461 0.544817139597162 0.327920081836481 0.364508224849999 0.745675325799143 0.548493740470065 0.49174263555741 0.360629208051693 0.673197185652048 0.227402419238933 0.381723847976724 0.326802814347952 0.772597580761067 0.618276152023276 279
10330 473999 5 3 0 1e-04 0.3 10 "IP" 0.254988006997675 0.562379696288558 0.157134680429192 0.346209012650546 0.485194495164904 0.530263223577487 0.349277441848669 0.379576980395815 0.74018250216258 0.540628807009052 0.506412122277861 0.368809923448127 0.872816988920069 0.599511495387541 0.693257556156373 0.127183011079931 0.400488504612459 0.306742443843627 1600
10331 272566 1 0.05 0.25 1e-04 0.3 10 "IP" 0.258156702628535 0.547287820831209 0.170583898155844 0.361459980799506 0.491461584402635 0.538751279929142 0.337979206207339 0.37027380413086 0.74961828703117 0.541641928545853 0.508563104363183 0.367288869824138 0.963272903600484 0.959846402224806 0.961025018541297 0.0367270963995161 0.0401535977751935 0.0389749814587034 1016
10332 120969 2 0.05 0.25 1e-04 0.3 10 "IP" 0.256957398671921 0.543752588996288 0.172570878205744 0.365003228294164 0.489054109275426 0.534432881078759 0.34300712406927 0.374634327069869 0.746011507947347 0.537587855667302 0.515578002275014 0.371373481050282 0.999513969677041 0.999547638140834 0.999536056594467 0.000486030322959197 0.000452361859166293 0.000463943405532725 3601
10333 554230 3 0.05 0.25 1e-04 0.3 10 "IP" 0.253958047090285 0.543959183500636 0.170381935738618 0.364786763908558 0.493143175690483 0.537345834511715 0.341264887046384 0.371700315670404 0.747101222780768 0.539560821476161 0.511646822785003 0.369384337995534 0.999428346377401 0.999503588100584 0.999478033363322 0.000571653622598823 0.000496411899416322 0.000521966636677687 3601
10334 1245959 4 0.05 0.25 1e-04 0.3 10 "IP" 0.255188582444743 0.544024049365619 0.171271625704618 0.364708344012812 0.487562123189848 0.531020227148748 0.347356232759427 0.378056928042736 0.74275070563459 0.53539378577551 0.518627858464045 0.373567140963244 0.999529206126422 0.999472185177898 0.999491738230509 0.000470793873578127 0.000527814822101532 0.000508261769491 3601
10335 132253 5 0.05 0.25 1e-04 0.3 10 "IP" 0.250902127173347 0.542610591977766 0.169374851159756 0.366156787121433 0.493960048305909 0.533863524394605 0.347332291234351 0.375196547882725 0.744862175479256 0.536763798486586 0.516707142394108 0.372199027527039 0.98171130549825 0.979057388052931 0.979950218907796 0.0182886945017498 0.0209426119470689 0.0200497810922043 2817
10336 1131223 1 3 0.25 1e-04 0.3 10 "IP" 0.258688866788958 0.562325084008313 0.159403840859459 0.346299603718536 0.477588384867268 0.519451187436069 0.360111058035055 0.390006724886515 0.736277251656226 0.533521886170913 0.519514898894514 0.375664343904256 0.977157094470172 0.872504810221727 0.909028970017618 0.0228429055298285 0.127495189778273 0.090971029982382 164
10337 1295722 2 3 0.25 1e-04 0.3 10 "IP" 0.256915344506995 0.556832912518282 0.162483050498207 0.351863920373407 0.489512675853672 0.540872882468177 0.335158131616306 0.368503006737846 0.746428020360666 0.545987456159431 0.497641182114513 0.363170927671935 0.871437756491451 0.340232586109596 0.522682274197536 0.128562243508549 0.659767413890404 0.477317725802464 532
10338 340795 3 3 0.25 1e-04 0.3 10 "IP" 0.2603901396841 0.560711174087071 0.161714232427058 0.347919169492381 0.479291146658576 0.526337655722987 0.350748828548781 0.383302409733304 0.739681286342676 0.537683312033376 0.512463060975839 0.371625829689987 0.970447432950965 0.666956856440957 0.7732662396702 0.0295525670490348 0.333043143559043 0.2267337603298 1484
10339 532361 4 3 0.25 1e-04 0.3 10 "IP" 0.255146176480204 0.557196211006762 0.16103660915625 0.35144485146464 0.479036516609542 0.519155295922932 0.361484684157926 0.390332966704587 0.734182693089745 0.531562016571014 0.522521293314176 0.37765175244661 0.996233103098571 0.941304146711997 0.960281006095959 0.00376689690142846 0.0586958532880031 0.0397189939040407 2569
10340 584790 5 3 0.25 1e-04 0.3 10 "IP" 0.256412504018464 0.562027908787359 0.158319508040086 0.346588857111102 0.479444184326674 0.518955950631966 0.362360238671945 0.390773244219565 0.735856688345138 0.532962629778034 0.520679746712031 0.376407575012228 0.99143081360088 0.889549971191425 0.924824118111795 0.00856918639911972 0.110450028808575 0.075175881888205 2805
10341 1007978 1 0.05 0.5 1e-04 0.3 10 "IP" 0.253280445520142 0.546504793936133 0.167960054343056 0.362270863918585 0.493626806436708 0.535158529715528 0.345097756687504 0.373891787945701 0.74690725195685 0.538936333939054 0.513057811030559 0.37002235871134 0.998601712359742 0.998779553113218 0.998719350173059 0.00139828764025767 0.00122044688678176 0.00128064982694098 2934
10342 1064083 2 0.05 0.5 1e-04 0.3 10 "IP" 0.252823561829102 0.543853150658129 0.169731316517698 0.364901130771748 0.489985555000769 0.53051160990528 0.349876312812781 0.378566735706851 0.742809116829871 0.534957861235468 0.519607629330478 0.374012202832088 0.998470165969137 0.997743534208219 0.997990347261086 0.00152983403086291 0.00225646579178128 0.00200965273891407 1731
10343 111589 3 0.05 0.5 1e-04 0.3 10 "IP" 0.250336810101223 0.539624461151917 0.171377121181335 0.369166881559909 0.491614496895457 0.5317339518602 0.34911160480521 0.377337712145988 0.74195130699668 0.534343774620894 0.520488725986545 0.374634476551138 0.986324150606015 0.98166395611398 0.983234553448844 0.0136758493939849 0.0183360438860202 0.0167654465511563 3048
10344 285592 4 0.05 0.5 1e-04 0.3 10 "IP" 0.2573251480993 0.546886662933231 0.170358088578468 0.361838756731646 0.487275844769494 0.532440903615015 0.344921445978347 0.376630554429759 0.744600992868794 0.537321398247267 0.515279534556815 0.371632911864631 0.999708787335761 0.999550510188873 0.999605089829451 0.000291212664239469 0.000449489811126729 0.000394910170548584 3601
10345 673225 5 0.05 0.5 1e-04 0.3 10 "IP" 0.252702342225553 0.542913084007639 0.1704138100145 0.365908536388111 0.494297882464876 0.53706079054012 0.342576490103485 0.37195885945281 0.74700022469043 0.539001201370901 0.512990300117985 0.369952205598151 0.910233845258977 0.825826847930642 0.854357088854035 0.0897661547410233 0.174173152069358 0.145642911145965 769
10346 1217806 1 3 0.5 1e-04 0.3 10 "IP" 0.261659237107693 0.561641587719723 0.161759005128483 0.346999315303311 0.480498130712381 0.528455276464646 0.34788092921391 0.380950241515352 0.742157367820075 0.539523107642364 0.509639934342393 0.369630372305951 0.989449895031902 0.569368320413649 0.716738469554585 0.010550104968098 0.430631679586351 0.283261530445415 1130
10347 6662 2 3 0.5 1e-04 0.3 10 "IP" 0.255886508230126 0.554737516553965 0.163532725524213 0.353924715947569 0.473928649137472 0.511718654459272 0.369752805531901 0.397907992186612 0.729815157367599 0.5257965894473 0.533285531056114 0.383515759376346 0.999769943911918 0.999385540933548 0.999519419971897 0.000230056088082493 0.000614459066452251 0.000480580028102729 3601
10348 928470 3 3 0.5 1e-04 0.3 10 "IP" 0.258828278730797 0.560329651246631 0.161001009114406 0.348254189469905 0.481170219747786 0.522569181158142 0.357002909168648 0.38664063797909 0.739998498478583 0.535050865826019 0.518003918283054 0.373952343558425 0.999758334313957 0.999536879619234 0.999613875953814 0.00024166568604279 0.000463120380765546 0.000386124046186229 3601
10349 137468 4 3 0.5 1e-04 0.3 10 "IP" 0.257519828341805 0.559235425695338 0.161018568881741 0.349436652245033 0.481671357451598 0.524114502168502 0.355581890782967 0.385385270073796 0.739191185793403 0.535648425686993 0.516600459664708 0.373581932908645 0.985074616216603 0.66918829171443 0.77865166118997 0.0149253837833972 0.33081170828557 0.22134833881003 1365
10350 273405 5 3 0.5 1e-04 0.3 10 "IP" 0.256183871756558 0.555614783743183 0.162996850802218 0.353104358187899 0.485717473201869 0.532399446770262 0.345503293625189 0.376975203502816 0.741901344958427 0.539983039169044 0.508500144427408 0.369177953961767 0.956253605924738 0.388909067645663 0.584146058462467 0.0437463940752623 0.611090932354337 0.415853941537533 291
10351 239001 1 0.05 0 1e-04 0.4 10 "IP" 0.249212955444007 0.538836622019595 0.171216734610511 0.369961517490592 0.486673412791291 0.520184352419176 0.364154892988013 0.388976812076596 0.735886368235297 0.526341063318309 0.535371627598524 0.382700205396787 0.999631018604059 0.999495228719255 0.999541075433245 0.000368981395941416 0.000504771280744672 0.000458924566754986 3601
10352 16189 2 0.05 0 1e-04 0.4 10 "IP" 0.259917602646641 0.549420082027577 0.170147001708829 0.359295706453938 0.488319953472474 0.540167789077456 0.333878353405378 0.368776475988351 0.748237556119116 0.543306185385609 0.504025355114206 0.365560216216944 0.611178360240224 0.575509568377556 0.587882934843805 0.388821639759776 0.424490431622444 0.412117065156195 1249
10353 977549 3 0.05 0 1e-04 0.4 10 "IP" 0.258063312076236 0.551557208052619 0.167189262778918 0.357152694412722 0.492728235621712 0.54449666948889 0.330319336204522 0.364378366464715 0.750791547697948 0.54686983391504 0.49750859898344 0.361949554392083 0.501231989321547 0.467672248467887 0.479194986628882 0.498768010678453 0.532327751532113 0.520805013371118 1123
10354 173547 4 0.05 0 1e-04 0.4 10 "IP" 0.25413785534345 0.540713872211783 0.173102178081286 0.368057333591611 0.483162339542569 0.522414772293265 0.357834606069258 0.386721310600521 0.737300194886019 0.528559157565851 0.530936784150544 0.380454267415615 0.999262891629618 0.998261976897423 0.998605975435344 0.000737108370381759 0.00173802310257703 0.00139402456465562 3526
10355 376915 5 0.05 0 1e-04 0.4 10 "IP" 0.25700811542669 0.555301155021078 0.163714634240767 0.353378005389502 0.49670247697706 0.549667883968736 0.325201345351024 0.359151104851265 0.753710592403751 0.551545529985251 0.488915979591791 0.357226595581582 0.411244882201986 0.341695530002967 0.365391137768348 0.588755117798014 0.658304469997033 0.634608862231652 642
10356 458696 1 3 0 1e-04 0.4 10 "IP" 0.254101559835865 0.557577223884014 0.16012553794955 0.351103728915387 0.46818384028047 0.499601289200254 0.385874799117122 0.410290564518153 0.722285400116335 0.51838670924515 0.546000337066672 0.391115427962549 0.996284533975405 0.907812410407913 0.938649421762448 0.00371546602459483 0.0921875895920874 0.0613505782375517 2925
10357 3409 2 3 0 1e-04 0.4 10 "IP" 0.257695321002495 0.563534722420931 0.157980213601214 0.345066523783292 0.492004196514454 0.54547996900817 0.329145208531804 0.363310444129107 0.749699517516949 0.551395105117473 0.487125422133019 0.357333727188359 0.533821589618193 0.235561569742683 0.337780991425475 0.466178410381807 0.764438430257317 0.662219008574525 640
10358 999767 3 3 0 1e-04 0.4 10 "IP" 0.259354104234613 0.562628842802854 0.15962032833002 0.346060628145874 0.487871717941806 0.542600951214167 0.331859175001397 0.366894422959695 0.747225822176419 0.549091463138764 0.491479503331417 0.360144922557156 0.761388711513865 0.218136355244352 0.406193409847193 0.238611288486135 0.781863644755648 0.593806590152807 283
10359 22435 4 3 0 1e-04 0.4 10 "IP" 0.256284273704555 0.559379867134199 0.160178376811747 0.349298969416498 0.489366230640752 0.542651950452907 0.332355102352376 0.366523218476953 0.745650504345307 0.548008444344853 0.492533479164123 0.361008876719759 0.60115091115377 0.154453316300767 0.307609958888217 0.39884908884623 0.845546683699233 0.692390041111783 283
10360 956795 5 3 0 1e-04 0.4 10 "IP" 0.260193105850255 0.557181042862388 0.164271908373961 0.351484466915423 0.472240191133097 0.516344490895574 0.361536274793358 0.393463774655543 0.732433296983351 0.529888594268956 0.52580818316732 0.379543928226348 0.844227467061681 0.697550023956309 0.749342425709493 0.15577253293832 0.302449976043691 0.250657574290507 1607
10361 825117 1 0.05 0.25 1e-04 0.4 10 "IP" 0.257688448425662 0.541044303556171 0.175246991308599 0.367735352962844 0.481804689497338 0.524543480233157 0.353451202458557 0.384601769596686 0.739493137923 0.53016082880124 0.528698193767156 0.378859837797301 0.999359264888051 0.999121933268267 0.999204423425258 0.000640735111949163 0.000878066731733276 0.000795576574742075 3601
10362 315068 2 0.05 0.25 1e-04 0.4 10 "IP" 0.253789974844665 0.546261994186324 0.168540160941991 0.362442254389356 0.485721934066099 0.523290365434963 0.358346126142831 0.385869096983471 0.739511908910764 0.530931923432822 0.526886287084822 0.378075944623347 0.999538025619733 0.99934011288789 0.999407788189965 0.000461974380266539 0.00065988711211017 0.00059221181003544 3601
10363 1082522 3 0.05 0.25 1e-04 0.4 10 "IP" 0.250869663383981 0.539976883554011 0.171462480987149 0.368805995913738 0.486796450402483 0.522143401739727 0.360997410594575 0.387010450169938 0.737666113786465 0.528050261247999 0.532459891581724 0.380980474057665 0.997621796949235 0.996660576026608 0.996986543681351 0.00237820305076546 0.00333942397339235 0.00301345631864913 3522
10364 651898 4 0.05 0.25 1e-04 0.4 10 "IP" 0.250876748225973 0.542630558024295 0.16941216791652 0.366145593286897 0.486318349665198 0.525037500324572 0.356167936162897 0.384033551635608 0.737195097891171 0.530832654748766 0.525580104079417 0.378141141464097 0.827704766869374 0.750996804853346 0.777026349044083 0.172295233130626 0.249003195146654 0.222973650955917 526
10365 1170573 5 0.05 0.25 1e-04 0.4 10 "IP" 0.251793144425617 0.542025153070133 0.170481854151641 0.366752823605485 0.489873121954257 0.531685526360626 0.348061065918131 0.377343018831821 0.741666266379874 0.535113901826042 0.518542920069772 0.373831332982183 0.753336800671764 0.68446305865078 0.70780801123426 0.246663199328236 0.31553694134922 0.29219198876574 1003
10366 387025 1 3 0.25 1e-04 0.4 10 "IP" 0.25689627950738 0.559229108828931 0.160609870613965 0.349437163572832 0.490741068631204 0.543294286819688 0.332467282785047 0.366174836121242 0.747637348138584 0.548413192070347 0.493077153399012 0.360797057624249 0.878826863510906 0.191678901661778 0.427323995003654 0.121173136489094 0.808321098338222 0.572676004996346 283
10367 1249672 2 3 0.25 1e-04 0.4 10 "IP" 0.258231503619195 0.558230532699008 0.162303335019533 0.350465770349486 0.487787886619493 0.540617049108467 0.334371328176644 0.368705846915328 0.746019390238688 0.546292742728546 0.496674663196177 0.362828226235483 0.885397004115027 0.24193320412266 0.464121245056445 0.114602995884973 0.75806679587734 0.535878754943555 286
10368 1258374 3 3 0.25 1e-04 0.4 10 "IP" 0.257547785463016 0.557881049648082 0.162063494429388 0.350830853132438 0.474983524902976 0.518164661888783 0.361087364290039 0.391525055110429 0.732531310365992 0.531126747189495 0.523150858719426 0.378246309823178 0.940096667202556 0.521468395216908 0.667757953239427 0.0599033327974441 0.478531604783092 0.332242046760573 1600
10369 116397 4 3 0.25 1e-04 0.4 10 "IP" 0.260297550894085 0.556058483083795 0.165188337848472 0.352633997840592 0.479526003395855 0.53092545458488 0.343610790313037 0.378509194797393 0.73982355428994 0.539211461249524 0.50879912816151 0.369980728438295 0.947407138301281 0.401347405547307 0.59276782360448 0.0525928616987194 0.598652594452693 0.40723217639552 1004
10370 1062133 5 3 0.25 1e-04 0.4 10 "IP" 0.256740071445775 0.561060678103337 0.159227426743355 0.347578499542029 0.483747953639792 0.530171870812874 0.348638408584284 0.379620088874076 0.740488025085566 0.540040016622028 0.507865835327639 0.369384194672683 0.912812325587463 0.413529271808228 0.585906801362066 0.0871876744125369 0.586470728191772 0.414093198637934 1247
10371 1052018 1 0.05 0.5 1e-04 0.4 10 "IP" 0.251325976262752 0.538726409185832 0.172764123235508 0.370093425213943 0.484973246837214 0.522242143755228 0.359510066489791 0.386903915315023 0.736299223099966 0.527732950467912 0.532274189725299 0.381304194553366 0.963327265274879 0.954322802430831 0.957388206301407 0.0366727347251206 0.0456771975691693 0.0426117936985925 1726
10372 1206794 2 0.05 0.5 1e-04 0.4 10 "IP" 0.2515302677854 0.542282872280059 0.17020264615097 0.366490120829133 0.484730325009912 0.520205194524769 0.362689822699188 0.388952355719171 0.736260592795312 0.527513942216246 0.532892468850158 0.381516221484606 0.990760060310405 0.979376996918517 0.983251896795195 0.00923993968959548 0.0206230030814828 0.016748103204805 1969
10373 36316 3 0.05 0.5 1e-04 0.4 10 "IP" 0.256006159999178 0.539731739284296 0.175229570361496 0.36903579090145 0.480028946294745 0.521486740378271 0.357080016542539 0.387668024437861 0.736035106293924 0.527680202617173 0.532309586904035 0.381343111052253 0.994642535857938 0.991398694040698 0.992523728084351 0.00535746414206194 0.00860130595930183 0.007476271915649 1248
10374 394222 4 0.05 0.5 1e-04 0.4 10 "IP" 0.250713188533385 0.5356838000387 0.174718690705068 0.373089286317107 0.483849388862532 0.520912892934324 0.360839228441539 0.38824534215428 0.734562577395917 0.525840256450664 0.535557919146607 0.383189212058273 0.999692698243662 0.999488712589473 0.999558174711181 0.000307301756338282 0.000511287410527225 0.000441825288819215 3601
10375 988453 5 0.05 0.5 1e-04 0.4 10 "IP" 0.251702636548222 0.538935909341942 0.172850226804542 0.369836783704429 0.485286225541769 0.523266201833744 0.358042728531457 0.385874854282816 0.736988862089991 0.528494933614273 0.530892955335999 0.380522974012085 0.970204532716258 0.95825605565505 0.96232681733261 0.0297954672837417 0.0417439443449495 0.0376731826673898 2215
10376 1107390 1 3 0.5 1e-04 0.4 10 "IP" 0.263289025608515 0.558695795825375 0.165142719061563 0.350033794883502 0.474660966742226 0.523378501198148 0.352411947871056 0.3865400914674 0.737949992350741 0.53516796367709 0.517554666932619 0.374356098853414 0.975466618584855 0.374107432137183 0.587608106741651 0.0245333814151449 0.625892567862817 0.41239189325835 884
10377 157008 2 3 0.5 1e-04 0.4 10 "IP" 0.261604872646262 0.56248662103407 0.161190152287822 0.346166006371303 0.483291382430571 0.532778699694561 0.342901645462524 0.376507570068617 0.744896255076833 0.542566875949809 0.504091797750346 0.366512281761211 0.960082267175055 0.258938721131318 0.504079810416608 0.0399177328249455 0.741061278868682 0.495920189583392 167
10378 1225914 3 3 0.5 1e-04 0.4 10 "IP" 0.257640411242257 0.558472289447219 0.161697519160399 0.350206688770069 0.470443475817188 0.506861615356711 0.375368575754188 0.402975439214654 0.728083887059445 0.523798959386722 0.537066094914587 0.385661479757007 0.985497262558755 0.7780529237488 0.85087220307149 0.0145027374412445 0.2219470762512 0.14912779692851 2090
10379 9004 4 3 0.5 1e-04 0.4 10 "IP" 0.255684961243696 0.558981149606365 0.160264222976749 0.349638602269879 0.482588919993685 0.527286087319285 0.352058703365753 0.382572540047245 0.738273881237381 0.537484143804418 0.512322926342502 0.371975749019735 0.967262622357143 0.345064756793295 0.559631582996199 0.0327373776428574 0.654935243206705 0.440368417003801 756
10380 374004 5 3 0.5 1e-04 0.4 10 "IP" 0.258918552514404 0.558186352216271 0.162690683435067 0.350463953895627 0.480958531169588 0.525738264025878 0.352836665859851 0.38390239042747 0.739877083683992 0.536475376558146 0.515527349294918 0.372839481588643 0.973597238413643 0.440382709817981 0.626106672605195 0.0264027615863566 0.559617290182019 0.373893327394805 1007
10381 1014400 1 0.05 0 1e-04 0.5 10 "IP" 0.254649137319385 0.54312990751382 0.171572189443861 0.365627427370737 0.485271254555943 0.52963017743703 0.348499978663846 0.379375433210627 0.739920391875327 0.53414187332025 0.520072168107707 0.374780632833179 0.611094106063309 0.590365965661153 0.597483993896714 0.388905893936691 0.409634034338847 0.402516006103286 1609
10382 38639 2 0.05 0 1e-04 0.5 10 "IP" 0.249358078222514 0.535678288146395 0.173798078571626 0.373097944925246 0.476891296653758 0.507764504219975 0.377191753557389 0.401475639557404 0.726249374876272 0.516998046126856 0.550989832129015 0.392088585633407 0.999591975341919 0.999299994772417 0.999399774547427 0.000408024658081099 0.00070000522758306 0.000600225452572778 3601
10383 527099 3 0.05 0 1e-04 0.5 10 "IP" 0.252585652071162 0.541302322226126 0.171605788649789 0.367399518797045 0.484802938544307 0.527433732526232 0.351637477515508 0.381600091645414 0.737388590615469 0.532067174812522 0.523243266165297 0.376855349515533 0.744826777448609 0.706428687326047 0.719552708809475 0.255173222551391 0.293571312673953 0.280447291190525 2087
10384 253076 4 0.05 0 1e-04 0.5 10 "IP" 0.252931331742607 0.548804094710303 0.166076594423646 0.359866106607714 0.490043035587571 0.536200675237062 0.341554138463445 0.372712289956479 0.742974367330178 0.540386966727828 0.507630732887092 0.368445369667988 0.489505981458159 0.459625867552223 0.469777581043179 0.510494018541841 0.540374132447777 0.530222418956821 1125
10385 915469 5 0.05 0 1e-04 0.5 10 "IP" 0.255025460245313 0.539091375389311 0.175008204965402 0.369659781645446 0.471827583742686 0.50774217270956 0.373285735320179 0.401496308302248 0.726853043987998 0.518298031095236 0.548293940285581 0.390776312094617 0.999554761493272 0.99937128814558 0.999435325016599 0.000445238506727792 0.000628711854420063 0.000564674983401444 3601
10386 598359 1 3 0 1e-04 0.5 10 "IP" 0.261879211058808 0.56117062288459 0.162259578268223 0.34745142245849 0.463292283807239 0.506226072110747 0.371776436536865 0.403404602859064 0.725171494866047 0.524376923788736 0.534036014805088 0.384921857088739 0.861010290296943 0.607195307537323 0.698050808042544 0.138989709703057 0.392804692462677 0.301949191957456 1965
10387 986613 2 3 0 1e-04 0.5 10 "IP" 0.261126140166073 0.566044192187409 0.158202594772567 0.342502117652434 0.486545485698685 0.544498539421143 0.327714995465991 0.364630953924 0.747671625864758 0.551591441371856 0.485917590238558 0.357347206056913 0.611716459726137 0.145344374000959 0.307720544722161 0.388283540273863 0.854655625999041 0.692279455277839 286
10388 10410 3 3 0 1e-04 0.5 10 "IP" 0.261116020637739 0.56284354641196 0.160508153407721 0.345801951680996 0.48196692474094 0.535004875828903 0.339228620458899 0.374277943820307 0.743082945378679 0.544189682968851 0.49973677386662 0.364884493715285 0.492152954370421 0.231300851332281 0.322577839518203 0.507847045629579 0.768699148667719 0.677422160481797 282
10389 1054469 4 3 0 1e-04 0.5 10 "IP" 0.259101395763585 0.56219307914618 0.15981353986396 0.34640405616932 0.486736175839495 0.539882333842187 0.334074667804709 0.36896119290159 0.745837571603081 0.547219137757974 0.493888207668669 0.361543551309116 0.502799085095864 0.215065174277281 0.314660750847875 0.497200914904136 0.784934825722719 0.685339249152125 287
10390 1221737 5 3 0 1e-04 0.5 10 "IP" 0.259244284317511 0.562235406656853 0.159821957596495 0.346412476417066 0.47224697876904 0.514881936742239 0.364140131510748 0.394511909023506 0.731491263086551 0.530387649652315 0.523962089107243 0.378763684698224 0.751972561565987 0.550128933299879 0.621116325192777 0.248027438434013 0.449871066700121 0.378883674807223 1726
10391 163729 1 0.05 0.25 1e-04 0.5 10 "IP" 0.250568538988067 0.536361716863003 0.174134997741634 0.372529612703122 0.484471845920246 0.52192835582334 0.360032565101079 0.387156456202647 0.735040384908314 0.526683469955271 0.534167562842713 0.382337698995527 0.682157227895433 0.651429353660473 0.661878201856947 0.317842772104567 0.348570646339527 0.338121798143053 1847
10392 996769 2 0.05 0.25 1e-04 0.5 10 "IP" 0.249575862449612 0.537213586773773 0.172720696532877 0.37160617689129 0.485306957069383 0.521719428882938 0.360835772775913 0.387386026158727 0.734882819518995 0.526813424513001 0.533556469308791 0.382197936879731 0.776199122227226 0.734243956416304 0.748455916614239 0.223800877772774 0.265756043583696 0.251544083385761 2091
10393 1052630 3 0.05 0.25 1e-04 0.5 10 "IP" 0.250616592022593 0.541858268257341 0.169809416477064 0.366914122688479 0.48719262025981 0.524142752708022 0.358349858211332 0.384946983919794 0.737809212282403 0.529972207346936 0.528159274688396 0.379013133102807 0.777171616686942 0.747112201596721 0.757293055971148 0.222828383313058 0.252887798403279 0.242706944028852 1847
10394 1278441 4 0.05 0.25 1e-04 0.5 10 "IP" 0.250827278096048 0.534162273651835 0.176049768033344 0.374663536817791 0.480165900154917 0.519902839267838 0.360271887919331 0.38920112192168 0.730993178250965 0.524649789834812 0.536321655952675 0.384361448659001 0.724648607697681 0.667468920647584 0.687042278363031 0.275351392302319 0.332531079352416 0.312957721636969 1496
10395 602292 5 0.05 0.25 1e-04 0.5 10 "IP" 0.255931189574532 0.541349900081072 0.173821858813499 0.3675327704181 0.488427525150957 0.537255425548168 0.338581202045404 0.371672037408186 0.74435871472549 0.538569282307265 0.512403060858903 0.370344503395498 0.383022956960405 0.367807197030317 0.373034955419731 0.616977043039595 0.632192802969683 0.626965044580269 405
10396 914886 1 3 0.25 1e-04 0.5 10 "IP" 0.258657023337887 0.558845998274563 0.162021192871004 0.349882701689691 0.487083321477361 0.535835368809887 0.340564760809448 0.373161912780465 0.745740344815248 0.543400173830716 0.502585953680452 0.365509280290186 0.71968202252222 0.22505993751626 0.395971213620903 0.28031797747778 0.77494006248374 0.604028786379097 402
10397 998532 2 3 0.25 1e-04 0.5 10 "IP" 0.258247985910179 0.55885107890863 0.161808243165022 0.349837402691101 0.47832458215 0.524763699904156 0.35346513696982 0.385022521426263 0.73657256806018 0.535818215852024 0.515273380134842 0.373615106604322 0.901466125360629 0.318815232520863 0.522092422620959 0.0985338746393708 0.681184767479137 0.477907577379041 1004
10398 1281396 3 3 0.25 1e-04 0.5 10 "IP" 0.259373310140574 0.558220434660093 0.162948912284468 0.350426599589186 0.447572613623858 0.476261459727173 0.408966424864267 0.434107007760841 0.706945923764432 0.503191958777882 0.571915337148735 0.406613760983559 0.998691712698907 0.99909799273204 0.998950904003516 0.00130828730109333 0.000902007267959691 0.00104909599648374 3601
10399 701130 4 3 0.25 1e-04 0.5 10 "IP" 0.257475899738653 0.560785131395905 0.159873022075405 0.347839187935251 0.482586247077503 0.53119669316397 0.346145129228859 0.37842010531439 0.740062146816156 0.540736487489002 0.506018151304264 0.368559282737131 0.905201612202061 0.271588912264264 0.491105718836944 0.0947983877979395 0.728411087735736 0.508894281163056 764
10400 1160112 5 3 0.25 1e-04 0.5 10 "IP" 0.257163509387042 0.55561592216741 0.16368570189221 0.3531473068998 0.488800797280658 0.540416136993867 0.334927997519445 0.368748363100547 0.7459643066677 0.545295012460358 0.498613699411655 0.363741077319338 0.75506442790177 0.155640763305464 0.361820369093987 0.24493557209823 0.844359236694536 0.638179630906013 160
10401 55254 1 0.05 0.5 1e-04 0.5 10 "IP" 0.253383448715615 0.536325982640625 0.17614245779716 0.372494707905403 0.480215173053101 0.519232810724172 0.360913751946347 0.38989868834666 0.733598621768716 0.524939655883563 0.537056209743507 0.384087532255901 0.804399087570524 0.718909656354899 0.748355130057462 0.195600912429476 0.281090343645101 0.251644869942538 1498
10402 553615 2 0.05 0.5 1e-04 0.5 10 "IP" 0.244060672677847 0.521378096074557 0.181517685404944 0.387472889511865 0.473394034645707 0.503381361232467 0.381875145585799 0.405880325386279 0.717454707323554 0.50935265509902 0.563392830990743 0.399772697964907 0.999700404531926 0.999433676815665 0.999524135910565 0.000299595468073913 0.000566323184335188 0.000475864089434663 3601
10403 480205 3 0.05 0.5 1e-04 0.5 10 "IP" 0.24671502234818 0.526711380680771 0.1791525401089 0.382239427835727 0.48528899480542 0.522201601794531 0.360090860583214 0.386875285951004 0.7320040171536 0.523627310846626 0.539243400692114 0.385408505609549 0.644202271470334 0.526495490572352 0.566137842636038 0.355797728529665 0.473504509427648 0.433862157363962 1122
10404 391046 4 0.05 0.5 1e-04 0.5 10 "IP" 0.25316700926935 0.53472715808792 0.177225244070368 0.374038395732426 0.473746535345774 0.509560486213278 0.371742691882684 0.399670622549659 0.726913544615124 0.51803814602983 0.548967935953052 0.391036126824704 0.998440724270693 0.99314852376269 0.99498401286353 0.00155927572930662 0.00685147623731046 0.00501598713646987 3408
10405 314840 5 0.05 0.5 1e-04 0.5 10 "IP" 0.250017084154596 0.53344490922847 0.176062928813305 0.375337702946596 0.478593888237291 0.513308805384631 0.369270504562418 0.395893398030532 0.728610972391887 0.52002146258199 0.545333433375722 0.389040726421719 0.982834204055792 0.96701964690744 0.9724284880574 0.0171657959442085 0.0329803530925603 0.0275715119426004 3051
10406 77796 1 3 0.5 1e-04 0.5 10 "IP" 0.25668658291055 0.561110934454674 0.159103301684078 0.347485763880854 0.487937434173945 0.536070012567893 0.341787234094699 0.373627759667077 0.744624017084494 0.544213550011425 0.500890535778778 0.36512767157891 0.913659966749032 0.150222131296606 0.412547040652019 0.0863400332509675 0.849777868703394 0.587452959347981 279
10407 422615 2 3 0.5 1e-04 0.5 10 "IP" 0.261804630068551 0.563946387075674 0.160074290042333 0.344634632539673 0.445063242762561 0.473607349915139 0.411107426598306 0.436642052654185 0.706867872831112 0.503373091410027 0.571181716640639 0.406328601876515 0.999710959726578 0.999330961503446 0.999469637893308 0.000289040273422027 0.000669038496554348 0.000530362106692427 3601
10408 102251 3 3 0.5 1e-04 0.5 10 "IP" 0.256455223337494 0.557684195572505 0.161553201914258 0.350993743900372 0.467751345579335 0.502372061649325 0.380838382007961 0.407279902903854 0.724206568916829 0.520424988033442 0.542391583922219 0.388910630179379 0.962323305176427 0.653237770398533 0.7617080470308 0.0376766948235726 0.346762229601467 0.2382919529692 1728
10409 952157 4 3 0.5 1e-04 0.5 10 "IP" 0.258664593203838 0.559241033550519 0.161736558612764 0.349420696089223 0.47922092171502 0.524706799726801 0.353698887651913 0.38519328021591 0.737885514918857 0.53597348202325 0.515435446264678 0.373523411497443 0.947496226432512 0.276197354880333 0.510394443540193 0.052503773567488 0.723802645119667 0.489605556459807 646
10410 1317977 5 3 0.5 1e-04 0.5 10 "IP" 0.260779748929039 0.560439632981661 0.162201984133228 0.348233079909644 0.468169957690868 0.508839835783643 0.371208594068688 0.401429944661667 0.728949706619907 0.525866854845034 0.533410578201917 0.383879566946638 0.964831844593378 0.475542818700806 0.649281948518278 0.0351681554066224 0.524457181299194 0.350718051481722 1367
10411 449675 1 0.05 0 1e-04 0.6 10 "IP" 0.254623728169595 0.546487167330182 0.168935332236939 0.362243625811279 0.485571166023407 0.533761350336617 0.342849708666777 0.375136856804463 0.740194894193002 0.537981806131677 0.511785040903716 0.370860936134287 0.38823563436359 0.361249929553258 0.370512496303163 0.61176436563641 0.638750070446742 0.629487503696837 1006
10412 1221922 2 0.05 0 1e-04 0.6 10 "IP" 0.252620081212523 0.546252046573588 0.167789951042481 0.362481446444923 0.484368536135995 0.528680875114758 0.349948492809794 0.380275406197954 0.736988617348518 0.534484495265263 0.517738443852275 0.374398215362263 0.40869814922352 0.385034467730023 0.39312127289971 0.59130185077648 0.614965532269977 0.60687872710029 1122
10413 486742 3 0.05 0 1e-04 0.6 10 "IP" 0.255311185647884 0.547601036402631 0.168491989869828 0.36111916615119 0.481545874393379 0.528344441880751 0.34856441672841 0.380596650900089 0.736857060041263 0.534726491647228 0.517056406598238 0.374141548256294 0.469329868974751 0.407792457339818 0.429043638329338 0.530670131025249 0.592207542660182 0.570956361670662 411
10414 493503 4 0.05 0 1e-04 0.6 10 "IP" 0.251908551441806 0.541669619731538 0.170913313269538 0.36704464687198 0.480747632271739 0.524959012639548 0.353335738481598 0.384013730669821 0.732656183713545 0.530496084946871 0.524249051751136 0.378390885648006 0.497871433141945 0.461504855082962 0.473972914724604 0.502128566858055 0.538495144917038 0.526027085275396 1364
10415 1165092 5 0.05 0 1e-04 0.6 10 "IP" 0.25370007838985 0.545647369462145 0.169017875481317 0.363078062000936 0.484342364979094 0.530341584357518 0.347373860869092 0.378596649881637 0.738042443368945 0.535421749568286 0.516391736350409 0.373445958829391 0.474821581421438 0.431156336373907 0.446126891830502 0.525178418578562 0.568843663626093 0.553873108169498 1246
10416 1206370 1 3 0 1e-04 0.6 10 "IP" 0.261827013107367 0.56533208425066 0.159083193433546 0.343307150874686 0.478482031287594 0.533586099085308 0.340626602782262 0.376448349943271 0.740309044394961 0.544021442647248 0.499709796215807 0.36555785776749 0.357176876949285 0.144269198326702 0.219261028338361 0.642823123050715 0.855730801673298 0.780738971661639 421
10417 326055 2 3 0 1e-04 0.6 10 "IP" 0.25735127879451 0.554376835204026 0.164563433884337 0.354321819540295 0.436610264431814 0.466699438412591 0.418239857553145 0.443403269921132 0.693961543226324 0.495329178273193 0.582803291437483 0.414316769670405 0.935306201112473 0.730365187961035 0.805210627093307 0.064693798887527 0.269634812038965 0.194789372906693 2564
10418 613123 3 3 0 1e-04 0.6 10 "IP" 0.26300227671425 0.562936446207274 0.161644879985008 0.345666814369389 0.467004164483277 0.517429120562386 0.357746185889059 0.392397984298897 0.730006441197528 0.53245494539844 0.519391065874067 0.376968626453811 0.756869303769725 0.334973585920087 0.485935574204016 0.243130696230274 0.665026414079913 0.514064425795984 1124
10419 34661 4 3 0 1e-04 0.6 10 "IP" 0.255678154231041 0.558869819107347 0.160184243130129 0.349796674883564 0.481781085973384 0.533547597873295 0.342934283768942 0.376209907627402 0.737459240204424 0.541538136922514 0.503118526899071 0.367873394026316 0.581064806409963 0.175354514651889 0.315532244336425 0.418935193590037 0.824645485348111 0.684467755663575 430
10420 588191 5 3 0 1e-04 0.6 10 "IP" 0.260882211315136 0.563207254537821 0.160065617143547 0.345397003242054 0.487463218694377 0.546409401525563 0.32606486219856 0.363288672479436 0.748345430009513 0.551869289317785 0.486130479342107 0.357473947644893 0.462842063434771 0.0606847545710104 0.200632296147481 0.537157936565229 0.93931524542899 0.79936770385252 97
10421 44404 1 0.05 0.25 1e-04 0.6 10 "IP" 0.248423998676368 0.529687941452742 0.177931052998057 0.379139646094482 0.472115651071724 0.505046182755847 0.378508411509906 0.404157760225118 0.720539649748092 0.513223194835225 0.556439464507963 0.395856008554159 0.848718319782458 0.814172228553119 0.826031472220079 0.151281680217542 0.185827771446881 0.173968527779921 289
10422 1054080 2 0.05 0.25 1e-04 0.6 10 "IP" 0.252482422398775 0.533077534051949 0.178176465473769 0.375800112721563 0.476292836817413 0.518839507389551 0.359531725607656 0.3902325040525 0.728775259216188 0.523537593522377 0.537708191081425 0.385470541363213 0.516656768881772 0.473990259984331 0.488734874653142 0.483343231118228 0.526009740015669 0.511265125346858 1369
10423 1276772 3 0.05 0.25 1e-04 0.6 10 "IP" 0.253817762900369 0.540429054669162 0.173154777239848 0.368520273883106 0.490546780399052 0.538666581973449 0.337767821258457 0.37021569413175 0.744364543299421 0.539198715458015 0.510922598498305 0.369707350839356 0.180980756693969 0.163128137302709 0.169212992167755 0.819019243306031 0.836871862697291 0.830787007832245 167
10424 329250 4 0.05 0.25 1e-04 0.6 10 "IP" 0.255203180080987 0.533912559897079 0.179386696109305 0.374948937490956 0.469392317662462 0.510796503877812 0.367339272472175 0.398323844756055 0.724595497743448 0.518595242662381 0.54672596858148 0.390438120154035 0.661301274924342 0.58060242774054 0.608908404154996 0.338698725075658 0.41939757225946 0.391091595845004 1841
10425 673766 5 0.05 0.25 1e-04 0.6 10 "IP" 0.253969288759149 0.541857248280815 0.172121720940091 0.36703233273073 0.485909291451971 0.532336632070533 0.344782740535065 0.376580331011763 0.73987858021112 0.535424605679057 0.516904461475156 0.373485387650511 0.356266612168445 0.306217630038811 0.323367206877194 0.643733387831555 0.693782369961189 0.676632793122806 528
10426 266025 1 3 0.25 1e-04 0.6 10 "IP" 0.261493564787178 0.558684743832711 0.163921215150668 0.349970989666662 0.486910797841952 0.54771959428826 0.323789217021274 0.361891620148653 0.74840436262913 0.551196723061962 0.487710432171943 0.358101286321823 0.863117186327856 0.0988715851158949 0.365639634955952 0.136882813672144 0.901128414884105 0.634360365044048 164
10427 486022 2 3 0.25 1e-04 0.6 10 "IP" 0.260129848957302 0.5614557945009 0.160977192574413 0.347189730498937 0.478722035883553 0.529859477429112 0.345885397352936 0.379759568680042 0.738851884840855 0.540189496649384 0.506862589927349 0.369113756800009 0.883441914469841 0.209792998669867 0.445878787997449 0.116558085530159 0.790207001330133 0.554121212002551 529
10428 602947 3 3 0.25 1e-04 0.6 10 "IP" 0.25899154709119 0.562511068987467 0.159500872268555 0.346155386356439 0.484681010607432 0.538139080069858 0.336787160401481 0.371536598439443 0.743672557698622 0.546051646047104 0.496288032670036 0.363298849649389 0.891106490468393 0.15313751283971 0.40932159007314 0.108893509531607 0.84686248716029 0.59067840992686 286
10429 894028 4 3 0.25 1e-04 0.6 10 "IP" 0.256972686079827 0.555580697406201 0.163488057670423 0.353143416685023 0.486152449209145 0.539243975798258 0.335905745389616 0.370309121322008 0.743125135288972 0.544530693510769 0.499393803060038 0.364753355673413 0.866322390824408 0.108069463122502 0.369733569330494 0.133677609175592 0.891930536877498 0.630266430669506 164
10430 923767 5 3 0.25 1e-04 0.6 10 "IP" 0.258859275179014 0.555559654101536 0.16468765874912 0.353164613864505 0.465649843228809 0.50947692054161 0.36934140321221 0.400599803930117 0.724509118407823 0.524561405110952 0.53402906196133 0.385074909246169 0.91517199089723 0.342247645949599 0.545524005578399 0.0848280091027696 0.657752354050401 0.454475994421601 1126
10431 839210 1 0.05 0.5 1e-04 0.6 10 "IP" 0.249805898244616 0.524973996895266 0.182883390958695 0.384081252543898 0.484439692399936 0.524451942677687 0.355844767743742 0.384613119896294 0.734245590644552 0.524511262347803 0.538728158702437 0.384551973388771 0.375628664228986 0.30496747542154 0.329004871070917 0.624371335771014 0.69503252457846 0.670995128929083 527
10432 490545 2 0.05 0.5 1e-04 0.6 10 "IP" 0.24586593760314 0.52439455385696 0.180379314063164 0.384569835590161 0.480734249341948 0.515902857982258 0.36716995147212 0.393225112115671 0.726600186945088 0.518615577038946 0.547549265535284 0.390459462546211 0.60707485689193 0.47696900167126 0.520928007288842 0.39292514310807 0.52303099832874 0.479071992711158 888
10433 1004062 3 0.05 0.5 1e-04 0.6 10 "IP" 0.248860533050994 0.524692574419177 0.18234463286017 0.384376962714805 0.487692231384281 0.527865021940421 0.352586158853295 0.38115818717757 0.736552764435275 0.526695451151206 0.534930791713466 0.382344561015582 0.332286542282202 0.243279671695405 0.273367551200284 0.667713457717799 0.756720328304595 0.726632448799716 403
10434 1113396 4 0.05 0.5 1e-04 0.6 10 "IP" 0.251301085510202 0.524317200392511 0.184469251646766 0.384662342617163 0.477525816397144 0.520537876162 0.357098064049929 0.388549265283061 0.728826901907346 0.521696653236648 0.541567315696696 0.387355254703998 0.514665067573472 0.378395795712426 0.425351650165925 0.485334932426528 0.621604204287574 0.574648349834075 172
10435 279637 5 0.05 0.5 1e-04 0.6 10 "IP" 0.249282466695574 0.525381834410503 0.182050736006817 0.383501524329435 0.466375815830471 0.497959805417243 0.385597594352971 0.411307563933111 0.715658282526045 0.507107035241659 0.567648330359787 0.402032052311192 0.858063256630516 0.79147518255361 0.814556426220953 0.141936743369484 0.20852481744639 0.185443573779047 1970
10436 106075 1 3 0.5 1e-04 0.6 10 "IP" 0.258774977009541 0.561219587497521 0.160344996345451 0.347438022588161 0.482968571779838 0.528788195219459 0.349757424842534 0.381084573404461 0.741743548789379 0.53941161758374 0.510102421187985 0.370066461660087 0.942597198974706 0.139208847224743 0.418263398900879 0.0574028010252939 0.860791152775257 0.581736601099121 172
10437 1006403 2 3 0.5 1e-04 0.6 10 "IP" 0.258680729989493 0.556975948098886 0.163494755664673 0.351688110603152 0.480208298599825 0.528199118686065 0.349089355275903 0.381776174046242 0.738889028589318 0.537650995177795 0.512584110940576 0.371895548641908 0.93303310089384 0.158268172002676 0.428504249441175 0.0669668991061601 0.841731827997324 0.571495750558825 399
10438 263511 3 3 0.5 1e-04 0.6 10 "IP" 0.255256857166658 0.545248818155921 0.170496568604839 0.363538973999221 0.475043867065755 0.517351452840903 0.36210914904272 0.392020111575594 0.730300724232412 0.526308931038391 0.532605717647559 0.382872852333574 0.85238851563139 0.348485319661195 0.523811848514183 0.14761148436861 0.651514680338805 0.476188151485817 1004
10439 121264 4 3 0.5 1e-04 0.6 10 "IP" 0.259667180313853 0.557671279728547 0.163554978074964 0.350983790206566 0.448229610316227 0.482339703008156 0.400725759200892 0.428151010135749 0.70789679063008 0.507094061349174 0.564280737275856 0.402796399754824 0.97868083536437 0.535895328952271 0.69637548205022 0.0213191646356303 0.464104671047729 0.303624517949779 1846
10440 895414 5 3 0.5 1e-04 0.6 10 "IP" 0.257178195700114 0.559630200428579 0.16055131853002 0.349010616525102 0.463780987234164 0.500579151474925 0.382331033131467 0.409793124285581 0.720959182934278 0.519795459006356 0.542882351661487 0.390013271318392 0.973159853234547 0.389467696369184 0.59583697090238 0.0268401467654534 0.610532303630815 0.40416302909762 1127
10441 1179397 1 0.05 0 1e-04 0.7 10 "IP" 0.254473301533398 0.556498109756529 0.161182812872303 0.352189811918396 0.497520242322895 0.549696278867141 0.326270224817824 0.359079077343852 0.751993543856293 0.551902317617204 0.487453037690127 0.356844438698203 0.146810282158496 0.109668596250869 0.122222546378882 0.853189717841504 0.89033140374913 0.877777453621118 166
10442 1099986 2 0.05 0 1e-04 0.7 10 "IP" 0.254841719315029 0.556059821684342 0.161793648929514 0.352581412219446 0.496426479039781 0.551563788016012 0.322670098799763 0.357153413009441 0.75126819835481 0.553004374252785 0.484463747729277 0.355688112056786 0.158305540810285 0.119666004353989 0.132763038431775 0.841694459189715 0.880333995646011 0.867236961568225 281
10443 350299 3 0.05 0 1e-04 0.7 10 "IP" 0.255328053914569 0.558352023646076 0.160277730800087 0.350264129607913 0.493415782124553 0.545295188895238 0.330214554520489 0.363481864032297 0.748743836039121 0.549585922642864 0.490492285320576 0.359138168416714 0.208877584423559 0.139646080178252 0.163203408000207 0.791122415576441 0.860353919821748 0.836796591999793 284
10444 656227 4 0.05 0 1e-04 0.7 10 "IP" 0.253072466578147 0.550220295602204 0.165063209746143 0.358508645446184 0.484427271049496 0.531049787543246 0.34690164548068 0.377810899691567 0.737499737627643 0.537314422537776 0.511964855226823 0.371503924058859 0.32831900489777 0.287435573720797 0.301416501531085 0.67168099510223 0.712564426279203 0.698583498468915 885
10445 142234 5 0.05 0 1e-04 0.7 10 "IP" 0.257873993245424 0.555497405322703 0.164151760092761 0.353144258388624 0.489034051623892 0.543390092318214 0.330280175716726 0.365420651406981 0.746908044869316 0.547445874986521 0.494431935809487 0.361308158206186 0.193121986042014 0.16684683026286 0.175900411866409 0.806878013957986 0.83315316973714 0.824099588133591 292
10446 237620 1 3 0 1e-04 0.7 10 "IP" 0.262849436872714 0.563908130341996 0.160838935392375 0.344693735410058 0.47875293298266 0.537003438089091 0.335546744559101 0.373444459652035 0.741602369855373 0.545904617235673 0.496385679951476 0.363937881872451 0.727240896372951 0.0578446362280519 0.294462132378372 0.272759103627049 0.942155363771948 0.705537867621628 164
10447 458928 2 3 0 1e-04 0.7 10 "IP" 0.258990548796117 0.56275463221341 0.159243013757289 0.345875758376348 0.484381698357673 0.53986438799329 0.334483083449797 0.369985847494162 0.74337224715379 0.547308672885779 0.493726097207086 0.362146152333975 0.35478084485024 0.0642142812855386 0.165169526129382 0.64521915514976 0.935785718714461 0.834830473870618 169
10448 15300 3 3 0 1e-04 0.7 10 "IP" 0.253046934855947 0.558449178813693 0.158797396665852 0.35020796583841 0.488850652617941 0.540096453379899 0.337533181566791 0.370010556482078 0.741897587473888 0.545842985891882 0.496330578232643 0.363804202196349 0.34286760893276 0.0515574660545026 0.150742717367354 0.65713239106724 0.948442533945497 0.849257282632646 164
10449 195421 4 3 0 1e-04 0.7 10 "IP" 0.258478224140382 0.560683685990537 0.160575786392521 0.348002167400066 0.484722934537594 0.539771668034913 0.334683357486091 0.370093243359833 0.743201158677976 0.546521042121691 0.495259143878612 0.362964176640424 0.498820069762249 0.0623807535569586 0.213801489491203 0.501179930237751 0.937619246443041 0.786198510508797 160
10450 810595 5 3 0 1e-04 0.7 10 "IP" 0.256762915533085 0.564022457796396 0.156928243574322 0.344590344394265 0.487957899938064 0.540755417690009 0.335176968244749 0.368927883502184 0.744720815471149 0.548280116481071 0.49210521181907 0.361059790042921 0.663883987776433 0.0842519359426358 0.283505158705567 0.336116012223567 0.915748064057364 0.716494841294433 166
10451 957112 1 0.05 0.25 1e-04 0.7 10 "IP" 0.254705724990132 0.541154625101728 0.173181385250027 0.367779035177636 0.48797479998246 0.536288332895422 0.340110116875314 0.372628953480831 0.742680524972592 0.537860550059474 0.513291502125341 0.371063665916926 0.226511638039582 0.15973180728394 0.18261195779822 0.773488361960418 0.84026819271606 0.81738804220178 166
10452 166695 2 0.05 0.25 1e-04 0.7 10 "IP" 0.256391410431454 0.540862304791971 0.174543914165761 0.368053119238621 0.485903456280809 0.537099662487486 0.337509357977339 0.371786235783048 0.742294866712264 0.538275860594947 0.512053272143099 0.370621595997726 0.191409565958402 0.158806053239525 0.170058373421124 0.808590434041598 0.841193946760475 0.829941626578876 284
10453 732849 3 0.05 0.25 1e-04 0.7 10 "IP" 0.253704134825981 0.545443167622253 0.169122470043767 0.363465101086977 0.492745651666265 0.540525207760211 0.3366239670411 0.368342777070377 0.746449786492245 0.542089337646242 0.505746437084867 0.366793548903988 0.1975144584725 0.141305578422187 0.160391198537894 0.8024855415275 0.858694421577813 0.839608801462106 169
10454 1040094 4 0.05 0.25 1e-04 0.7 10 "IP" 0.25352131441349 0.54278124163242 0.171144865866473 0.366153513392914 0.487432084185631 0.536566187727621 0.339679841928036 0.372274887221932 0.74095339859912 0.538565306116412 0.510824707794509 0.370309074779565 0.191930530479638 0.163923903565112 0.173493795740449 0.808069469520362 0.836076096434888 0.826506204259551 400
10455 136202 5 0.05 0.25 1e-04 0.7 10 "IP" 0.253436901073489 0.545991266616562 0.168502699246523 0.362899714788216 0.494045684102085 0.53976051171303 0.338744295238525 0.369123814342026 0.747482585175574 0.541763189278456 0.507246994485048 0.367124534717871 0.270314297417759 0.172502106826842 0.205626490824343 0.729685702582241 0.827497893173158 0.794373509175657 281
10456 894606 1 3 0.25 1e-04 0.7 10 "IP" 0.259149452316369 0.559798350480732 0.16163813812543 0.348892086445878 0.479187716166097 0.530818637182113 0.345130879304392 0.379306907922056 0.738337168482466 0.540244903864924 0.506769017429823 0.369417493416922 0.876589115582902 0.108777410105729 0.377298441155649 0.123410884417098 0.891222589894271 0.622701558844351 286
10457 1182078 2 3 0.25 1e-04 0.7 10 "IP" 0.254658763697601 0.551304426608122 0.165234931495438 0.357483088123037 0.48114991265808 0.530050020527745 0.348077394831669 0.380331784278957 0.735808676355681 0.536782742348324 0.513312326327107 0.373087751303483 0.811671543712882 0.11286655414072 0.354188483846676 0.188328456287118 0.88713344585928 0.645811516153324 285
10458 579332 3 3 0.25 1e-04 0.7 10 "IP" 0.26007843261855 0.559667872821356 0.162273570644761 0.349004342827569 0.486999132241631 0.54361867663203 0.330039303727555 0.366309274638245 0.747077564860181 0.548856186769606 0.492312874372315 0.360661818265979 0.878435891488583 0.0500000339897539 0.337972976391372 0.121564108511417 0.949999966010246 0.662027023608628 90
10459 785408 4 3 0.25 1e-04 0.7 10 "IP" 0.253537211424498 0.557257914749053 0.160019084757275 0.351433983898706 0.485542196055824 0.535331462592876 0.342763686924851 0.374883540132158 0.739079407480322 0.542204003583212 0.502782771682126 0.367529797280594 0.869301301232966 0.0857838115850908 0.353940280107033 0.130698698767034 0.914216188414909 0.646059719892967 183
10460 1045679 5 3 0.25 1e-04 0.7 10 "IP" 0.25700035154117 0.558253604705208 0.161472496671981 0.350419644884123 0.487479623270592 0.539802278375511 0.336597254711809 0.370414254845233 0.744479974811763 0.545715978025001 0.498069751383789 0.364002724516757 0.873283813267775 0.0470957488359167 0.33184375847353 0.126716186732225 0.952904251164083 0.66815624152647 156
10461 935775 1 0.05 0.5 1e-04 0.7 10 "IP" 0.247495772070678 0.522396326216756 0.183367249178981 0.386676230672883 0.48386479472623 0.521719570514229 0.359860542576448 0.38734128182995 0.731360566796908 0.521746922910894 0.543227791755429 0.387320199151144 0.322576500943915 0.228396948381642 0.260262171525806 0.677423499056085 0.771603051618358 0.739737828474194 170
10462 804940 2 0.05 0.5 1e-04 0.7 10 "IP" 0.253249861325349 0.522117901501475 0.187799387575545 0.386971674012131 0.47661834958172 0.520884269904378 0.35600402915642 0.388162954201336 0.72986821090707 0.521140024684463 0.543803416731965 0.387923900292284 0.286609367748277 0.216513208794909 0.240826731186419 0.713390632251723 0.783486791205091 0.759173268813581 407
10463 533660 3 0.05 0.5 1e-04 0.7 10 "IP" 0.253378772410945 0.522913323305956 0.187225191516283 0.386185098489611 0.481311216507265 0.526551331539176 0.350234532282988 0.382476895755753 0.73468998891821 0.525163401606547 0.537459723799271 0.383890814880475 0.242588051873721 0.178812167517471 0.200819125124876 0.757411948126279 0.821187832482529 0.799180874875124 171
10464 482446 4 0.05 0.5 1e-04 0.7 10 "IP" 0.24742950142 0.515342623179691 0.189191745582798 0.393761596879725 0.47410801104417 0.513826166762318 0.365635141322601 0.395269276091376 0.72153751246417 0.514158129412604 0.554826886905399 0.394942480107733 0.338535865947803 0.244053312919496 0.276441071446282 0.661464134052197 0.755946687080504 0.723558928553718 294
10465 1148444 5 0.05 0.5 1e-04 0.7 10 "IP" 0.248632150449974 0.52145078078792 0.184899322895793 0.387586528835368 0.47240461856175 0.511011733792361 0.369258767275844 0.398164358598622 0.721036769011724 0.51433944948495 0.554158090171637 0.394792450641801 0.384970265408093 0.322850692024555 0.344229471821142 0.615029734591907 0.677149307975445 0.655770528178858 762
10466 1258014 1 3 0.5 1e-04 0.7 10 "IP" 0.257121742204849 0.559722093779475 0.160422889557603 0.348969648413124 0.48555845130963 0.53062153367203 0.348633749199995 0.379144878930965 0.742680193514479 0.540151117288928 0.509056638757598 0.369266569238385 0.908092923847271 0.128876430881301 0.397574246801472 0.0919070761527286 0.871123569118699 0.602425753198528 165
10467 410445 2 3 0.5 1e-04 0.7 10 "IP" 0.254286541282449 0.557558039398802 0.16032891822624 0.35108772547307 0.487196290532864 0.530647379907014 0.349711168861281 0.379118897677202 0.741482831815312 0.539278782449167 0.510040087087522 0.37012787056076 0.92208419842723 0.101715030168792 0.382051718432127 0.0779158015727698 0.898284969831208 0.617948281567873 166
10468 284654 3 3 0.5 1e-04 0.7 10 "IP" 0.253542081465789 0.5482642931263 0.166776410557715 0.360497812207288 0.485833040867811 0.530452421485744 0.348857356082516 0.379099883294029 0.7393751223336 0.53618011748516 0.515633766640232 0.373116335193483 0.769566654344125 0.108472495435195 0.33461989988573 0.230433345655875 0.891527504564805 0.66538010011427 165
10469 833389 4 3 0.5 1e-04 0.7 10 "IP" 0.256805304860153 0.555459482581998 0.163525521205302 0.353194383675197 0.481776797849161 0.530459095831346 0.347280209300979 0.380038925249077 0.738582102709314 0.538618527728537 0.510805730506281 0.371278039739722 0.937998660141193 0.0731671769631386 0.373132872310718 0.062001339858807 0.926832823036861 0.626867127689282 166
10470 40304 5 3 0.5 1e-04 0.7 10 "IP" 0.255794558661595 0.561454793876772 0.158261790981797 0.347154331896324 0.487899825032708 0.534153277468647 0.345392272770584 0.376170673878389 0.743694383694303 0.543021151333742 0.503654063752381 0.366749858118896 0.938239123724159 0.0491833241338047 0.35407688748344 0.0617608762758409 0.950816675866195 0.64592311251656 86
10471 1094065 1 0.05 0 1e-04 0.8 10 "IP" 0.257747363455975 0.556784689442949 0.162991124379549 0.351886544040462 0.491988740788607 0.547301330615496 0.326174563075807 0.361463652442382 0.749736104244582 0.550409082683327 0.489165687455356 0.358325347405413 0.138123697691053 0.0975576172508476 0.111481013019507 0.861876302308947 0.902442382749152 0.888518986980493 165
10472 878011 2 0.05 0 1e-04 0.8 10 "IP" 0.256119071206613 0.552770487688477 0.164983993797489 0.35588023264476 0.483939549348192 0.53554868437011 0.339162074367278 0.373324401912332 0.740058620554806 0.541235012849765 0.504146068164766 0.36756449476444 0.195930830028313 0.159414000345769 0.172014805604191 0.804069169971687 0.840585999654231 0.827985194395809 405
10473 214742 3 0.05 0 1e-04 0.8 10 "IP" 0.256241868024355 0.555726126914942 0.162964341870358 0.352939270278511 0.4899274754353 0.54615494985691 0.32705970115039 0.362629449828052 0.746169343459655 0.549313701355076 0.490024043020749 0.359431718607545 0.138134823717316 0.104152981502316 0.11580352843514 0.861865176282684 0.895847018497684 0.88419647156486 169
10474 653213 4 0.05 0 1e-04 0.8 10 "IP" 0.260648849094324 0.558133080123068 0.163821125665632 0.350561515123674 0.488747319572333 0.546984728171476 0.324580573691543 0.361749443690427 0.749396168666657 0.550710801840296 0.488401699357175 0.358010936599205 0.113083441091352 0.0711717958083636 0.0857207593853457 0.886916558908648 0.928828204191636 0.914279240614654 165
10475 729666 5 0.05 0 1e-04 0.8 10 "IP" 0.253908046285723 0.557464528182319 0.160138823778449 0.3511863357471 0.494768674760596 0.547489292188345 0.327989940391032 0.361270104904183 0.748676721046319 0.550753210007087 0.488128764169481 0.357970860145174 0.131203292943465 0.0824546218822165 0.0989591872176859 0.868796707056536 0.917545378117783 0.901040812782314 82
10476 467966 1 3 0 1e-04 0.8 10 "IP" 0.261490819719557 0.563163502477629 0.160578899523425 0.345463166202688 0.477150601199712 0.537862992408024 0.334587880195982 0.373088856156501 0.738641420919269 0.546063822295969 0.495166779719408 0.364133404810486 0.616276029594288 0.0264211059007502 0.234828259417146 0.383723970405712 0.97357889409925 0.765171740582854 164
10477 87488 2 3 0 1e-04 0.8 10 "IP" 0.256560710285559 0.561458180013369 0.158767952526949 0.347231113302192 0.490578354142904 0.547603635063448 0.326894984805481 0.362438848904435 0.747139064428463 0.552008151843241 0.485662937332429 0.357601478212993 0.259207929835194 0.0156784223220559 0.0992203424157647 0.740792070164807 0.984321577677944 0.900779657584235 93
10478 753307 3 3 0 1e-04 0.8 10 "IP" 0.256843161665678 0.561518433096776 0.158907382586858 0.347121440638291 0.488458957275245 0.545645800642185 0.329210891854145 0.364707212718355 0.745302118940923 0.550670617788819 0.488118274441003 0.359130651829735 0.189886285699736 0.0156349670764584 0.0756248712598599 0.810113714300264 0.984365032923542 0.92437512874014 112
10479 923624 4 3 0 1e-04 0.8 10 "IP" 0.256199712330988 0.56143485533424 0.15858254265644 0.347165195261774 0.488568181202012 0.54467980287855 0.329719781024296 0.365012845677723 0.744767893532999 0.549999503823367 0.488302323680736 0.359342854989869 0.496723592604758 0.0328521827855007 0.192134511603536 0.503276407395242 0.967147817214499 0.807865488396464 116
10480 664848 5 3 0 1e-04 0.8 10 "IP" 0.261515828054093 0.564374997919446 0.159653568016783 0.344228197202958 0.485128948873901 0.546980026629624 0.32440046882353 0.363014734464445 0.746644776927994 0.552604132785169 0.484054036840313 0.356938403000567 0.598791569468746 0.02564198171683 0.226077881143867 0.401208430531254 0.97435801828317 0.773922118856133 99
10481 256248 1 0.05 0.25 1e-04 0.8 10 "IP" 0.256231125782511 0.542107453758407 0.173493891917459 0.366834806190732 0.487653173459974 0.540156974812132 0.334193072888771 0.368714966268732 0.743884299242485 0.540678780369262 0.50768696480623 0.368218831362635 0.160538962808346 0.0967029567053275 0.118679516770812 0.839461037191654 0.903297043294673 0.881320483229188 204
10482 528769 2 0.05 0.25 1e-04 0.8 10 "IP" 0.255107191942932 0.543775099011567 0.171434732488872 0.36516459323803 0.487237590878377 0.537363285123357 0.338332011971073 0.371507663694164 0.742344782821309 0.539441706897457 0.509766744459945 0.369454045354691 0.12979983386002 0.101523935506008 0.111228040967596 0.87020016613998 0.898476064493992 0.888771959032404 278
10483 770937 3 0.05 0.25 1e-04 0.8 10 "IP" 0.256056513132524 0.543257115649522 0.172440110176956 0.365723175343218 0.490818759194129 0.542927332148981 0.331621827114838 0.365879307241754 0.746875272326653 0.542935492241612 0.504061937291794 0.365931835639671 0.103757652239314 0.0680592847949356 0.0802941246036969 0.896242347760686 0.931940715205064 0.919705875396303 158
10484 895814 4 0.05 0.25 1e-04 0.8 10 "IP" 0.255500609679875 0.544793679039634 0.170900112716374 0.364101658875547 0.482847240988548 0.531217313691345 0.344926280560804 0.377713255293111 0.738347850668423 0.53564851792357 0.515826393277178 0.373272594257638 0.234054800192545 0.164440565598486 0.188469988734351 0.765945199807455 0.835559434401513 0.811530011265649 286
10485 583169 5 0.05 0.25 1e-04 0.8 10 "IP" 0.255938952626719 0.541721542154972 0.173584947388519 0.367259405320893 0.488055997395499 0.539205625998152 0.335645151444378 0.369662292933012 0.743994950022219 0.539971767459263 0.509230098832897 0.368935872973722 0.106807761516859 0.0633165108537815 0.0782679461691984 0.893192238483141 0.936683489146218 0.921732053830802 158
10486 470211 1 3 0.25 1e-04 0.8 10 "IP" 0.262359689836894 0.559422311500059 0.163898251138143 0.349282910411385 0.478943141397989 0.537713956671506 0.334927607817556 0.3727720068249 0.741302831234883 0.54483314360464 0.4988258589557 0.365068466389493 0.87250003444873 0.0433393896779138 0.336219698638101 0.12749996555127 0.956660610322086 0.663780301361899 161
10487 452694 2 3 0.25 1e-04 0.8 10 "IP" 0.257414067194689 0.559404321156055 0.160849768551908 0.34927888276357 0.485820595312016 0.540684650265788 0.334691481982839 0.369714585560361 0.743234662506705 0.546702280996167 0.495541250534747 0.363144502576966 0.852581347554049 0.0364163803629779 0.318671242568084 0.147418652445951 0.963583619637022 0.681328757431916 111
10488 1030494 3 3 0.25 1e-04 0.8 10 "IP" 0.260280747374303 0.556831840972582 0.164591120195531 0.351899617883497 0.48475151395245 0.543729662074318 0.328978403690613 0.36631176902235 0.745032261326753 0.547912329727231 0.493569523886145 0.361703521612862 0.851215436877369 0.0344020399196963 0.319481638440464 0.148784563122631 0.965597960080304 0.680518361559536 108
10489 498201 4 3 0.25 1e-04 0.8 10 "IP" 0.26033049845756 0.559209706632019 0.16285851646504 0.349470472658849 0.482559607915662 0.539206838841344 0.3348688191886 0.371290498261593 0.742890106373222 0.545642732453782 0.49772733565364 0.364266151048167 0.817493177872477 0.0298541739400106 0.305427567869138 0.182506822127523 0.970145826059989 0.694572432130862 118
10490 60661 5 3 0.25 1e-04 0.8 10 "IP" 0.258943077573207 0.562835149374191 0.159178366070199 0.345793111227552 0.482688610905004 0.536088280094066 0.339467327841463 0.374279432625124 0.741631688478211 0.544758190007005 0.498645693911661 0.365049878271865 0.862910433865027 0.0364295323121786 0.324183896958102 0.137089566134973 0.963570467687821 0.675816103041898 154
10491 633752 1 0.05 0.5 1e-04 0.8 10 "IP" 0.247753509746709 0.523256965955324 0.182816968225035 0.385832724544713 0.484207142623841 0.525162495428576 0.354811159471935 0.383869043785471 0.731960652370551 0.524384610108702 0.53762812769697 0.384667891631619 0.302421087835181 0.129299294003885 0.187910546532253 0.697578912164819 0.870700705996115 0.812089453467747 162
10492 698587 2 0.05 0.5 1e-04 0.8 10 "IP" 0.24983466959168 0.522094453795089 0.185359905593164 0.387025576625986 0.481822796796901 0.524499806786186 0.353933599589323 0.384512473567632 0.731657466388581 0.523513804802405 0.539293505182487 0.385537071754494 0.213543412885928 0.124393805659251 0.154843917111452 0.786456587114072 0.875606194340749 0.845156082888548 163
10493 395789 3 0.05 0.5 1e-04 0.8 10 "IP" 0.249973875110516 0.518487171631705 0.188448866649647 0.390687806611597 0.483694828082874 0.528939963053881 0.348361993639305 0.380044474010482 0.73366870319339 0.52519595847745 0.536810860288952 0.38385549465024 0.151516741430212 0.0747209436895211 0.100930332563877 0.848483258569788 0.925279056310479 0.899069667436123 163
10494 1243878 4 0.05 0.5 1e-04 0.8 10 "IP" 0.246340960575558 0.517839252972583 0.18624269681156 0.391290481897283 0.483894983437604 0.524542470905852 0.35554802134466 0.384478878828459 0.730235944013162 0.522091885362874 0.541790718156219 0.386967954809063 0.192579034127526 0.115591437022948 0.141590650419156 0.807420965872474 0.884408562977052 0.858409349580844 162
10495 343835 5 0.05 0.5 1e-04 0.8 10 "IP" 0.244851263687751 0.517310336508051 0.18553902588211 0.391808923672 0.482263430950604 0.521348700002093 0.359620017847059 0.38771140430674 0.727114694638355 0.519822740810115 0.545159043729169 0.38925928766015 0.256802042825429 0.129579852776945 0.172447459801543 0.743197957174571 0.870420147223054 0.827552540198457 167
10496 183999 1 3 0.5 1e-04 0.8 10 "IP" 0.258407939058885 0.559629326570716 0.161253383867097 0.349039648612842 0.4835595291651 0.532616007173658 0.345236358470444 0.377913767656529 0.741967468223985 0.541451720875195 0.506489742337541 0.368474945977116 0.928368384055716 0.0416058163714033 0.349590582439833 0.0716316159442842 0.958394183628597 0.650409417560167 105
10497 380889 2 3 0.5 1e-04 0.8 10 "IP" 0.25538357873705 0.559084051675174 0.159839640885377 0.349596151904301 0.4836077715147 0.529174928807708 0.350623220976316 0.381295882467762 0.73899135025175 0.538856957843902 0.510462861861693 0.371042136755603 0.931696897770057 0.0392031178036795 0.346598384905035 0.0683031022299426 0.96079688219632 0.653401615094966 113
10498 1075059 3 3 0.5 1e-04 0.8 10 "IP" 0.257921574274967 0.557620923511804 0.162496343598349 0.351101712009412 0.485778493497659 0.534114859548702 0.34399557312396 0.376211775624958 0.743700067772626 0.541760889896366 0.50649191672231 0.36804644762275 0.922407716355068 0.050540724807892 0.352179656318247 0.0775922836449324 0.949459275192108 0.647820343681753 111
10499 555376 4 3 0.5 1e-04 0.8 10 "IP" 0.252449251691062 0.553120515210807 0.162703112882086 0.355546668330859 0.478377590340039 0.523287167858663 0.356801488548108 0.387529254836463 0.730826842031102 0.532872740228881 0.519504601430194 0.377252666511457 0.950024877830173 0.0497566859783929 0.359797911170294 0.0499751221698271 0.950243314021607 0.640202088829706 159
10500 990403 5 3 0.5 1e-04 0.8 10 "IP" 0.255496729763048 0.560273108203201 0.158949991516515 0.348394971151554 0.481221505708259 0.525483004369674 0.355686028790157 0.385680615126599 0.736718235471306 0.536727147254731 0.514636020306672 0.373637308229601 0.924936285427357 0.045278705614837 0.349288086026844 0.075063714572643 0.954721294385163 0.650711913973156 113
10501 904910 1 0.05 0 1e-04 0.9 10 "IP" 0.258496140319746 0.562254928441505 0.159363195053123 0.346416382158811 0.494871332901756 0.55312052214855 0.319449659070292 0.355716648777038 0.753367473221501 0.556134785167994 0.478812854123415 0.352648755138153 0.0813475356211836 0.0429729337572573 0.0561211287614953 0.918652464378816 0.957027066242743 0.943878871238505 106
10502 1095329 2 0.05 0 1e-04 0.9 10 "IP" 0.255187655620158 0.561236344830577 0.158047015751228 0.347366500611668 0.496231370853411 0.551342889725899 0.322851812820021 0.357418618100312 0.751419026473569 0.554573493275097 0.480898828571248 0.354136280264026 0.0953049198921453 0.0488942629706534 0.0646305495065738 0.904695080107855 0.951105737029347 0.935369450493426 94
10503 499367 3 0.05 0 1e-04 0.9 10 "IP" 0.256673217679179 0.55968986435347 0.160089432574435 0.348919123160893 0.496419921233561 0.554649932899914 0.317845351151008 0.354033359369534 0.75309313891274 0.55627961993653 0.477934783725443 0.352379416308567 0.074740401891644 0.0418664540455518 0.0530611622059518 0.925259598108356 0.958133545954448 0.946938837794048 87
10504 1035847 4 0.05 0 1e-04 0.9 10 "IP" 0.255695629019541 0.559906076792547 0.159370930083043 0.348728571032773 0.496679458551831 0.553076255783713 0.320493542904266 0.355662413428015 0.752375087571372 0.555288669113495 0.479864472987308 0.353416535149009 0.0925197837523066 0.0425317382807007 0.0595011168891566 0.907480216247693 0.957468261719299 0.940498883110843 96
10505 916862 5 0.05 0 1e-04 0.9 10 "IP" 0.257480785152151 0.559112081439954 0.161067304208908 0.349541155606905 0.494533221321094 0.550292235284224 0.323082787311949 0.358459995875921 0.752014006473245 0.553196918453995 0.484150091520857 0.355522805305132 0.0813575567726042 0.042003127898157 0.0554579863581519 0.918642443227396 0.957996872101843 0.944542013641848 96
10506 600645 1 3 0 1e-04 0.9 10 "IP" 0.258604694205977 0.5637286377514 0.158303502284753 0.344901938465903 0.48714644164377 0.54560311213641 0.328539521713326 0.36510592664359 0.745751135849747 0.551370336042061 0.486843023998078 0.358677757915817 0.574483046232304 0.00983978356183873 0.205458110827389 0.425516953767696 0.990160216438161 0.794541889172611 99
10507 628107 2 3 0 1e-04 0.9 10 "IP" 0.261759825278738 0.563036158495076 0.16080235855387 0.345599173151845 0.484595739876593 0.546597046667122 0.325112905782006 0.363971480106279 0.746355565155331 0.551917617112127 0.485915264335876 0.35802431455573 0.418232448426592 0.00875101383548129 0.152249449070834 0.581767551573408 0.991248986164519 0.847750550929166 92
10508 16426 3 3 0 1e-04 0.9 10 "IP" 0.259916689813965 0.562592117789003 0.159997361795286 0.345998242474781 0.482046246490198 0.544512485358109 0.328017128253516 0.366606597852713 0.741962936304163 0.550347622372358 0.488014490048802 0.359941030925606 0.249142147017599 0.00973125905508847 0.093556762534011 0.750857852982401 0.990268740944912 0.906443237465989 112
10509 949456 4 3 0 1e-04 0.9 10 "IP" 0.260517073632089 0.559965004537476 0.162333508574052 0.348696692187655 0.478206267315525 0.539373330044926 0.332723310966218 0.37161988715426 0.738723340947613 0.545954686804069 0.49505681954027 0.364285268541504 0.358723358954697 0.00849059217753737 0.131861475073903 0.641276641045303 0.991509407822463 0.868138524926097 108
10510 968095 5 3 0 1e-04 0.9 10 "IP" 0.262863373372161 0.567222086742821 0.158270180839267 0.341312183769263 0.483019077775501 0.547125848359627 0.323249834600577 0.36333581048447 0.745882451147662 0.553760218527073 0.481520015439844 0.356066903261477 0.455363775567278 0.0136226268034054 0.16908366299791 0.544636224432722 0.986377373196595 0.83091633700209 101
10511 627041 1 0.05 0.25 1e-04 0.9 10 "IP" 0.255237933039415 0.547957752724097 0.1682200822259 0.360993935472048 0.496358942608124 0.548524740071884 0.326878593580409 0.360263660790263 0.751596875647539 0.548249444502796 0.495098675806309 0.360595482183405 0.073546825176901 0.0403669208185603 0.0516329302514756 0.926453174823099 0.95963307918144 0.948367069748524 99
10512 1004431 2 0.05 0.25 1e-04 0.9 10 "IP" 0.253864285674923 0.545283840572089 0.169392078059514 0.363685767844022 0.493296973683178 0.54305729579776 0.333238715792959 0.36580961890348 0.7471612593581 0.543728715365863 0.502630793852473 0.365174354213719 0.0749921237258287 0.0423357581920564 0.0534250547210362 0.925007876274171 0.957664241807944 0.946574945278964 105
10513 236568 3 0.05 0.25 1e-04 0.9 10 "IP" 0.260094755468477 0.547396301423083 0.17182804951996 0.361513300393477 0.485390558850031 0.540214601127802 0.33220431179471 0.368688612135401 0.745485314318508 0.542596913452666 0.50403236131467 0.366310420516398 0.1492718219895 0.0645388170209629 0.0940624147697629 0.8507281780105 0.935461182979037 0.905937585230237 108
10514 291205 4 0.05 0.25 1e-04 0.9 10 "IP" 0.253971572665244 0.545963527134021 0.168882664262457 0.362971577919935 0.492599315610528 0.542880086821303 0.332969677866025 0.365964050160451 0.746570888275772 0.543822397641279 0.501852342128482 0.365054071218739 0.110660697299178 0.0471226685038792 0.0687217819631927 0.889339302700822 0.952877331496121 0.931278218036807 85
10515 575466 5 0.05 0.25 1e-04 0.9 10 "IP" 0.255765322979836 0.546141340069145 0.169965171667501 0.362807156485354 0.494865020899346 0.547204154480504 0.327792424851735 0.361620100183412 0.750630343879182 0.546732303302007 0.497757596519236 0.362135691321372 0.101508837361961 0.0391139425418871 0.0603737123656886 0.898491162638039 0.960886057458113 0.939626287634311 88
10516 747728 1 3 0.25 1e-04 0.9 10 "IP" 0.253635230492825 0.550318993531342 0.165375012032273 0.358455852101243 0.490803308659309 0.545019736480413 0.331377796842021 0.365524560261969 0.744438539152134 0.546440432902853 0.496752808874294 0.363541853271888 0.717762781643053 0.0174006717568389 0.25623191225942 0.282237218356947 0.982599328243161 0.74376808774058 99
10517 385683 2 3 0.25 1e-04 0.9 10 "IP" 0.256741718125291 0.55630720945985 0.162754056875881 0.352412826905044 0.487560026976145 0.543585591292548 0.331835236614928 0.367217374738441 0.744301745101435 0.547564902152577 0.494589293490809 0.362569121250756 0.852852971607489 0.0149569095171711 0.303970559460409 0.147147028392511 0.985043090482829 0.696029440539591 97
10518 979910 3 3 0.25 1e-04 0.9 10 "IP" 0.256971415020268 0.554624655994777 0.16424961979171 0.354099826999942 0.488154709030375 0.546316326546331 0.327720415357118 0.364225492144729 0.745126124050643 0.548780644993476 0.491970035148828 0.361181591013941 0.719282436476614 0.0173315921782232 0.259518999088632 0.280717563523386 0.982668407821777 0.740481000911368 95
10519 1112871 4 3 0.25 1e-04 0.9 10 "IP" 0.256237728296322 0.557995342107633 0.161150483996729 0.35070517783476 0.485302690057552 0.536851836700536 0.340316923270941 0.373925401465187 0.741540418353874 0.543698149822593 0.50146740726767 0.366409468190105 0.807617796550769 0.0235820999697019 0.294098628175541 0.192382203449231 0.976417900030298 0.705901371824459 101
10520 717312 5 3 0.25 1e-04 0.9 10 "IP" 0.259781046584606 0.559984365330686 0.161850612410691 0.348675702809979 0.479976287915235 0.536108368899938 0.337622328433688 0.374512316607865 0.739757334499841 0.543947731049259 0.499472940844379 0.366037319091302 0.87929761510589 0.0218098084635859 0.322312706354863 0.12070238489411 0.978190191536414 0.677687293645137 84
10521 646652 1 0.05 0.5 1e-04 0.9 10 "IP" 0.250510393401688 0.525277475321819 0.183099691856694 0.383831821733997 0.489091389657483 0.53374389557685 0.344438901361229 0.375232621838024 0.739601783059171 0.530724724764039 0.527538593217923 0.378298526315827 0.203032354667646 0.0560967842727366 0.105932659662455 0.796967645332354 0.943903215727263 0.894067340337545 87
10522 786697 2 0.05 0.5 1e-04 0.9 10 "IP" 0.255206203605502 0.522972242057855 0.188579445251597 0.386205160790753 0.482899139252359 0.532845297657691 0.341529031908215 0.376161830231742 0.73810534285786 0.529266361312236 0.530108477159812 0.379802141406466 0.103828305655723 0.0463454691990388 0.0662519639576563 0.896171694344277 0.953654530800961 0.933748036042344 94
10523 932279 3 0.05 0.5 1e-04 0.9 10 "IP" 0.252586399987953 0.522895009255255 0.186714734278903 0.386237993483358 0.47992949405604 0.52671715257624 0.349591296204158 0.382498898790935 0.732515894043993 0.525192691068242 0.536306030483061 0.38399959477196 0.155289833834017 0.0760387301315604 0.103385680173752 0.844710166165983 0.92396126986844 0.896614319826248 103
10524 266221 4 0.05 0.5 1e-04 0.9 10 "IP" 0.251023430352175 0.519641376377398 0.18819419784687 0.389536196779038 0.484604430670176 0.53126968724007 0.345284537370894 0.377760319104589 0.73562786102235 0.527136929401649 0.533478735217764 0.381946108805214 0.100634095053327 0.0495754203831726 0.0670320360478721 0.899365904946673 0.950424579616827 0.932967963952128 102
10525 1085379 5 0.05 0.5 1e-04 0.9 10 "IP" 0.249505547223778 0.524819622622711 0.182837022540641 0.384296851070171 0.484491085122897 0.526685011316368 0.352649860593685 0.38241938807785 0.733996632346675 0.525895890258971 0.535486883134326 0.383215853105522 0.152149294247118 0.0660368454338077 0.0953168037393775 0.847850705752882 0.933963154566192 0.904683196260623 103
10526 247521 1 3 0.5 1e-04 0.9 10 "IP" 0.256682447427185 0.558256550765775 0.161267280177311 0.350429327152523 0.483736488144785 0.531399568379987 0.347653867420281 0.379588221006692 0.74041893557197 0.540112767041265 0.508921147597592 0.370135199907455 0.907595191382717 0.0212505873678505 0.327835015299755 0.092404808617283 0.978749412632149 0.672164984700245 107
10527 1266186 2 3 0.5 1e-04 0.9 10 "IP" 0.254029532265307 0.552573981447877 0.163882178218085 0.356130956528724 0.48705318060823 0.533792181187412 0.345599591948097 0.376748967740941 0.741082712873537 0.539799971437354 0.509481770166182 0.370153036151064 0.879444426539286 0.0348376087732852 0.323956034479009 0.120555573460714 0.965162391226715 0.676043965520991 92
10528 357779 3 3 0.5 1e-04 0.9 10 "IP" 0.25764390895117 0.557157971193747 0.162672766335922 0.351535413702224 0.481939238486352 0.528500582370443 0.350377849112296 0.382260202343284 0.739583147437522 0.53784478049207 0.513050615448219 0.372249740332141 0.892788961262707 0.0486512220664963 0.341891518932657 0.107211038737293 0.951348777933504 0.658108481067343 104
10529 411541 4 3 0.5 1e-04 0.9 10 "IP" 0.256100433251753 0.557312066988571 0.161647413142805 0.351384453316696 0.479357188634775 0.524787051348757 0.354886082089592 0.386219587270316 0.735457621886528 0.535399015097572 0.516533495232397 0.374861800025546 0.906426905918203 0.0456421861172312 0.344412345542666 0.0935730940817968 0.954357813882769 0.655587654457334 109
10530 26062 5 3 0.5 1e-04 0.9 10 "IP" 0.259753960276914 0.554884961199795 0.165726635867744 0.353815726982447 0.477123350542035 0.527368063673326 0.349201450076087 0.383652208105642 0.736877310818949 0.536459799795916 0.514928085943831 0.373800988889019 0.907678398846438 0.0249752726745049 0.335398014634404 0.0923216011535617 0.975024727325495 0.664601985365595 105
10531 869278 1 0.05 0 1e-04 1 10 "IP" 0.260863031247648 0.56250492937327 0.160636665179501 0.346154876214068 0.493107378934492 0.555144840957619 0.315305619253335 0.353654467805183 0.753970410182139 0.557591286435277 0.475942284432837 0.351162713748064 0.0509937675006477 0.025147622200511 0.0340796592982198 0.949006232499352 0.974852377799489 0.96592034070178 87
10532 954217 2 0.05 0 1e-04 1 10 "IP" 0.25918766066296 0.562205821722104 0.159814476858641 0.346424378934958 0.493790628315527 0.554422291291574 0.316828397027621 0.354435950357597 0.752978288978486 0.556989993582455 0.476642873886261 0.351793658451395 0.0527107604815947 0.0261118663347274 0.0352572375862053 0.947289239518405 0.973888133665273 0.964742762413795 87
10533 602235 3 0.05 0 1e-04 1 10 "IP" 0.25732773237099 0.559695967197243 0.160516808617489 0.348981512568935 0.495705451045703 0.556419898709444 0.31538409532642 0.352520326119506 0.753033183416692 0.557394148377907 0.475900903943909 0.351463060341917 0.0706175276825131 0.0253362109679625 0.0408040825398899 0.929382472317487 0.974663789032038 0.95919591746011 88
10534 213402 4 0.05 0 1e-04 1 10 "IP" 0.26064502069224 0.557606819688707 0.164195726708872 0.351086076283687 0.490570578825322 0.551953813164327 0.318384625647477 0.356984993161755 0.751215599517563 0.553801391173004 0.482580352356348 0.355057046071776 0.0656095178572387 0.0295490204769865 0.0420511269511891 0.934390482142761 0.970450979523014 0.957948873048811 93
10535 786923 5 0.05 0 1e-04 1 10 "IP" 0.256685999872014 0.56149948121314 0.158755668406388 0.347122084687135 0.497310273518888 0.554906804815857 0.318104676346989 0.35385866475992 0.753996273390903 0.557042155008368 0.476860344753377 0.351677234301481 0.0511689343096232 0.0261224042242824 0.0346403312821352 0.948831065690377 0.973877595775718 0.965359668717865 80
10536 205965 1 3 0 1e-04 1 10 "IP" 0.263645281482999 0.561869660556281 0.162842685797587 0.346782333407335 0.483222938138665 0.548343639044781 0.321975429198222 0.362485837690505 0.746868219621664 0.55269962662721 0.484818114995809 0.357415824778572 0.15266502326745 0.00528549208020853 0.0573083565989241 0.84733497673255 0.994714507919791 0.942691643401076 99
10537 996739 2 3 0 1e-04 1 10 "IP" 0.259376028641276 0.562464330563461 0.159810676025464 0.346127687604083 0.486911915683521 0.551487608580359 0.319616165940032 0.359113303699828 0.746287944324796 0.5548506946739 0.479426841965497 0.355105224910349 0.591060845676795 0.00871403066511188 0.211155195601535 0.408939154323205 0.991285969334888 0.788844804398465 95
10538 870159 3 3 0 1e-04 1 10 "IP" 0.262554531570598 0.56411972050511 0.160467739373245 0.344512451667806 0.479554215938287 0.540938259097732 0.33071576182578 0.370087388660527 0.742108747508885 0.548577519824946 0.491183501199025 0.361667284941119 0.411084716215449 0.00523875712656829 0.148621352573393 0.588915283784551 0.994761242873432 0.851378647426607 100
10539 758783 4 3 0 1e-04 1 10 "IP" 0.257429351135976 0.558497185257102 0.161550234202079 0.350145752378969 0.485699658318961 0.545022505332788 0.328603046921073 0.365818511269155 0.743129009454937 0.549297673362327 0.490153281123152 0.360834205938731 0.498455585829633 0.00953167487081835 0.178896061335349 0.501544414170367 0.990468325129182 0.821103938664651 96
10540 849214 5 3 0 1e-04 1 10 "IP" 0.25956189688803 0.557248676310615 0.163857748553668 0.35140436108427 0.482994480494507 0.543954407206365 0.328538767652891 0.367088460913558 0.742556377382537 0.548139565005037 0.49239651620656 0.362127476174305 0.599873076531925 0.0104390312979131 0.216520232881633 0.400126923468075 0.989560968702087 0.783479767118367 104
10541 447037 1 0.05 0.25 1e-04 1 10 "IP" 0.255219349579536 0.545242587668725 0.170321118955383 0.363714059481965 0.49085124994691 0.542241448923375 0.333075847519725 0.366791011817994 0.746070599526447 0.543159447784938 0.503396966475108 0.365851063301835 0.103536140787418 0.033011297636308 0.0571241942995893 0.896463859212582 0.966988702363692 0.942875805700411 91
10542 984477 2 0.05 0.25 1e-04 1 10 "IP" 0.261414741543019 0.551036752197898 0.169838752485474 0.357911156958693 0.491281475086029 0.548559201156392 0.323528997514219 0.360341874312655 0.752696216629048 0.549312652733157 0.493367749999693 0.359607545997953 0.0628112100319782 0.0315378350083142 0.042393426022587 0.937188789968022 0.968462164991686 0.957606573977413 89
10543 965180 3 0.05 0.25 1e-04 1 10 "IP" 0.253648000372233 0.546779417649742 0.168163763843207 0.362175677303916 0.494294063311783 0.548115233727175 0.326888465358121 0.361019458665513 0.747942063684016 0.547561160117991 0.495052229201328 0.361517996269773 0.0834204764742661 0.0302012598263673 0.0482555300789161 0.916579523525734 0.969798740173633 0.951744469921084 89
10544 1074229 4 0.05 0.25 1e-04 1 10 "IP" 0.257540098407577 0.546113052506756 0.171162851071548 0.362863837114922 0.491331459937464 0.546890922608566 0.326236702002592 0.362030835140984 0.748871558345041 0.546511679565999 0.49739955307414 0.362432706561023 0.0709989626667652 0.0297070568127705 0.0439074415711218 0.929001037333235 0.970292943187229 0.956092558428878 86
10545 1167561 5 0.05 0.25 1e-04 1 10 "IP" 0.254687169975433 0.545412394504701 0.169825804922417 0.363564552722647 0.494008956409688 0.545325636314426 0.330409420243979 0.363636121716299 0.748696126385121 0.545241634715107 0.500235225166396 0.363728642249352 0.0761508763516184 0.0281334620793458 0.0444659244130001 0.923849123648382 0.971866537920654 0.955534075587 88
10546 403577 1 3 0.25 1e-04 1 10 "IP" 0.257368264402219 0.559693528371985 0.160630810738945 0.348990690402352 0.486537216770641 0.541587332694068 0.333899100722917 0.369041980037531 0.74390548117286 0.547416030011571 0.494529911461862 0.362586876350927 0.787523835889719 0.0125136272528254 0.280352053028527 0.212476164110281 0.987486372747175 0.719647946971473 85
10547 706477 2 3 0.25 1e-04 1 10 "IP" 0.26196260172868 0.558648598656371 0.164234744245162 0.35006054968851 0.481776058534946 0.542797101800212 0.329484013517784 0.368273104993218 0.743738660263626 0.547920255579164 0.493718757762945 0.362379457600138 0.815398886746717 0.017082575859622 0.298193125231099 0.184601113253283 0.982917424140378 0.701806874768901 104
10548 947059 3 3 0.25 1e-04 1 10 "IP" 0.260614490346283 0.557184734908654 0.164515680252473 0.351534687373409 0.480782123919575 0.540116870250089 0.33270979785071 0.370901106868222 0.741396614265858 0.545616442838845 0.497225478103183 0.364659061547139 0.828503065478051 0.0108342783423762 0.29810325794535 0.171496934521949 0.989165721657624 0.70189674205465 97
10549 538807 4 3 0.25 1e-04 1 10 "IP" 0.259079220767603 0.554634350082291 0.165542896881454 0.35411115869444 0.479737562732524 0.536408610923064 0.337718013533486 0.374704920698491 0.738816783500127 0.542335007798342 0.50326091041494 0.368008352261925 0.851046331629645 0.0174485954223269 0.309564617025784 0.148953668370355 0.982551404577673 0.690435382974216 100
10550 713540 5 3 0.25 1e-04 1 10 "IP" 0.257170871119958 0.553676549808741 0.165127759669268 0.355130135556305 0.485471940183408 0.541586596150762 0.33307351394912 0.368926890958102 0.742642811303366 0.545374288302097 0.498201273618388 0.364590781042168 0.676117977328648 0.0223644744456643 0.248677446442061 0.323882022671352 0.977635525554336 0.751322553557939 98
10551 176189 1 0.05 0.5 1e-04 1 10 "IP" 0.251111665224543 0.518931230208974 0.18895218776111 0.39028278035058 0.482196861042411 0.528826574508515 0.34779126955124 0.380407925021811 0.733308526266954 0.525287653658873 0.53674345731235 0.383943933889967 0.0920367422140523 0.0331841246344388 0.0533735357985466 0.907963257785948 0.966815875365561 0.946626464201453 81
10552 568835 2 0.05 0.5 1e-04 1 10 "IP" 0.246151528563543 0.517064725456091 0.186812863380259 0.392115192933854 0.485255495960402 0.528041252691962 0.351280905740766 0.381164707406922 0.731407024523945 0.52416478195238 0.538093769121024 0.385036601689997 0.10289674879597 0.0366830112360757 0.0590121609359336 0.89710325120403 0.963316988763924 0.940987839064066 94
10553 1096551 3 0.05 0.5 1e-04 1 10 "IP" 0.248372217831173 0.522075112448612 0.184251755120696 0.387110997935828 0.488616178690191 0.532451843802995 0.34644014887634 0.376631111037412 0.736988396521364 0.52878501883224 0.530691903997036 0.380336245713831 0.0869585976779983 0.0329347091378739 0.0511730889277796 0.913041402322002 0.967065290862126 0.94882691107222 80
10554 175196 4 0.05 0.5 1e-04 1 10 "IP" 0.25076971768981 0.518408421173084 0.189111593652876 0.390772415050895 0.480752826854131 0.526563506410079 0.35012556677156 0.382658950788994 0.731522544543941 0.523601959532565 0.539237160424436 0.385611313340461 0.111001943263484 0.0350297833439013 0.0611128919536483 0.888998056736516 0.964970216656099 0.938887108046352 91
10555 111058 5 0.05 0.5 1e-04 1 10 "IP" 0.24847478732381 0.522044401346746 0.184374794928946 0.387145735720217 0.485154066849113 0.529106793174257 0.349602786151944 0.380224808279577 0.733628854172923 0.526604701747283 0.53397758108089 0.382683366120737 0.124689000814334 0.0395389347935239 0.0684190976988251 0.875310999185666 0.960461065206476 0.931580902301175 94
10556 42072 1 3 0.5 1e-04 1 10 "IP" 0.260672242832703 0.562554613230547 0.160483271878608 0.346069412682398 0.479406118659922 0.528608360912972 0.349178300574413 0.38261897692131 0.740078361492626 0.539800819489128 0.509661572453021 0.370577352476665 0.942622538509193 0.0214000134787828 0.344873544406076 0.0573774614908068 0.978599986521217 0.655126455593924 98
10557 272308 2 3 0.5 1e-04 1 10 "IP" 0.258096419458118 0.558342506109004 0.162108193222053 0.350308820418349 0.481861872281395 0.53197550093693 0.345793702217842 0.379296989076434 0.739958291739513 0.540557201128537 0.507901895439895 0.369865867700898 0.938764923578949 0.0207484627740586 0.340379935436374 0.0612350764210507 0.979251537225941 0.659620064563626 102
10558 92795 3 3 0.5 1e-04 1 10 "IP" 0.256702691781286 0.547558447393357 0.169479826700216 0.361232868615871 0.480005280388045 0.529617163871413 0.347241808245316 0.381151936469873 0.736707972169331 0.535433372550784 0.516721634945532 0.374694125893824 0.817717235368119 0.0362295179668655 0.308240191388625 0.182282764631881 0.963770482033134 0.691759808611375 99
10559 200720 4 3 0.5 1e-04 1 10 "IP" 0.258166397877435 0.55699182674745 0.163199523069922 0.35172890095007 0.481281572661109 0.532404158181506 0.34483467884129 0.378845501401185 0.739447970538545 0.540353744262704 0.508034201911212 0.370081119133597 0.913403738406564 0.0232436558603341 0.333535171444421 0.0865962615934365 0.976756344139666 0.666464828555579 103
10560 697450 5 3 0.5 1e-04 1 10 "IP" 0.255583924933546 0.556556197149348 0.161929629945849 0.352182877585967 0.482913771779527 0.529904351953605 0.349511528899875 0.381176139687362 0.738497696713074 0.538537855356791 0.511441158845724 0.371789167293632 0.904384634331811 0.0166347663309316 0.323211528507986 0.0956153656681891 0.983365233669068 0.676788471492014 97
10561 588832 1 0.05 0 1e-04 0 20 "IP" 0.257981232745083 0.563093229770809 0.158401105483813 0.345543085686972 0.502530164620285 0.562938094503453 0.308936304317192 0.345661455218431 0.760511397365368 0.562959645779579 0.467337409801006 0.3456528594304 0.99956941821194 0.999576387940694 0.999574023861189 0.000430581788060264 0.00042361205930617 0.000425976138810996 3601
10562 33338 2 0.05 0 1e-04 0 20 "IP" 0.256948769575056 0.566580430133593 0.155186454341828 0.342005133027415 0.503862717412603 0.561729697387939 0.311569398981364 0.346901149238954 0.760811486987659 0.563333499907457 0.466755853323192 0.34528246142441 0.999543000250487 0.999501185311283 0.999515296533795 0.000456999749513244 0.000498814688717319 0.000484703466204826 3601
10563 513399 3 0.05 0 1e-04 0 20 "IP" 0.260539736861672 0.562977881608681 0.160010275061315 0.34565423839723 0.499616888291195 0.561853082731296 0.308645005876169 0.346776851443384 0.760156625152867 0.562214279267791 0.468655280937484 0.346416730562672 0.999613199809737 0.999597873183489 0.999603125222413 0.000386800190263479 0.000402126816511336 0.000396874777586821 3601
10564 899521 4 0.05 0 1e-04 0 20 "IP" 0.262813780090965 0.560164277758415 0.163575642723998 0.34847364416234 0.495385913369533 0.559281135498818 0.30980663185444 0.349367669134961 0.758199693460497 0.559557474838931 0.473382274578439 0.34908802710476 0.999580658772189 0.999582000298375 0.999581535359043 0.000419341227811306 0.000417999701625206 0.000418464640956988 3601
10565 875369 5 0.05 0 1e-04 0 20 "IP" 0.259324804143684 0.562939063906281 0.159321111424927 0.345694384969812 0.501206192731197 0.562405637655943 0.308853286264014 0.346211445732338 0.760530996874881 0.56256593112815 0.468174397688942 0.346056961727779 0.997822108511163 0.998750851797988 0.998434209045162 0.00217789148883651 0.00124914820201252 0.00156579095483849 3601
10566 1267798 1 3 0 1e-04 0 20 "IP" 0.257267249747091 0.566544092128972 0.155374847007755 0.342042184324213 0.49606240301342 0.557805813730431 0.314170061743688 0.351189905010036 0.753329652760511 0.560494418664204 0.469544908751443 0.348376597326599 0.999470000298217 0.999584126106828 0.999545195893692 0.000529999701783215 0.000415873893172156 0.000454804106307626 3601
10567 1293250 2 3 0 1e-04 0 20 "IP" 0.261316800366516 0.562851393218075 0.16063001883878 0.345766077046883 0.487690161276315 0.552412316054957 0.316970988202275 0.356612682521844 0.749006961642831 0.555682790099878 0.477601007041055 0.353216366760464 0.999523882005892 0.994016067947419 0.995934867469259 0.000476117994108167 0.00598393205258093 0.00406513253074094 1248
10568 912834 3 3 0 1e-04 0 20 "IP" 0.259092244885657 0.565394351499 0.157357817399482 0.343246364697815 0.495277029516364 0.558662056370899 0.312324223430396 0.350255982325957 0.754369274402021 0.56068450849428 0.469682040829879 0.348150510045155 0.940643823689009 0.979002247948509 0.965840386077666 0.0593561763109907 0.0209977520514907 0.0341596139223338 1123
10569 449944 4 3 0 1e-04 0 20 "IP" 0.256032445347405 0.561394559011984 0.158457788373488 0.34722989421498 0.496223648287194 0.556567552868164 0.315810942572117 0.352327677170164 0.752256093634598 0.557962726431849 0.474268730945606 0.350850551147848 0.999441000698414 0.999397041114519 0.999411993271336 0.000558999301585599 0.000602958885481085 0.000588006728664119 3601
10570 164526 5 3 0 1e-04 0 20 "IP" 0.256473677047476 0.563012697889068 0.15753817615689 0.345594809540675 0.494135298924311 0.55351468768946 0.319418562235217 0.355635279977874 0.750608975971787 0.556427322630653 0.476956738392107 0.352553965686277 0.999655336442455 0.9995362750388 0.999576910341152 0.000344663557545431 0.000463724961199976 0.000423089658847465 3601
10571 231092 1 0.05 0.25 1e-04 0 20 "IP" 0.259557478712023 0.565101862062016 0.157821682327002 0.343509917061463 0.502587746595928 0.563555380738524 0.308042103105569 0.345069320666298 0.762145225307951 0.564059621175635 0.46586378543257 0.344561005738376 0.999629779454854 0.999580457451118 0.999597250238218 0.000370220545146469 0.000419542548881905 0.000402749761781882 3601
10572 626172 2 0.05 0.25 1e-04 0 20 "IP" 0.258976534838363 0.566459001324264 0.156480842343818 0.342119733711946 0.502846443357438 0.564546323264554 0.306832285288511 0.34404357727212 0.761822978195801 0.565174434414093 0.463313127632329 0.343412027134089 0.999669824378353 0.999649724332403 0.999656554971001 0.000330175621646572 0.000350275667596825 0.000343445028999311 3601
10573 1287202 3 0.05 0.25 1e-04 0 20 "IP" 0.259399539172698 0.563450386147672 0.158962802318266 0.345185086688782 0.500569869976918 0.560782705772481 0.310789975190003 0.347849733166579 0.759969409149616 0.561671116417603 0.469752777508269 0.346962634287296 0.999236519793652 0.998175957442458 0.998537790997928 0.000763480206348432 0.0018240425575419 0.00146220900207176 1245
10574 1036374 4 0.05 0.25 1e-04 0 20 "IP" 0.257864057376659 0.563827706652365 0.157740137392403 0.344732790245611 0.501005784295752 0.560459060883888 0.311594681877698 0.348153825464667 0.758869841672411 0.561574522137448 0.469334819270102 0.347020941787063 0.999403468414411 0.999455875982082 0.999438077231517 0.000596531585588757 0.000544124017917759 0.000561922768483169 3601
10575 1260633 5 0.05 0.25 1e-04 0 20 "IP" 0.25925864257517 0.564088600772815 0.1584088961263 0.344489287146605 0.499269508710428 0.558154388887702 0.31386031791087 0.350514988502595 0.758528151285598 0.560131304122658 0.47226921403717 0.348507693102975 0.999677617170743 0.99966532953995 0.999669525565758 0.0003223828292572 0.000334670460049801 0.000330474434242434 3601
10576 608412 1 3 0.25 1e-04 0 20 "IP" 0.256900821032141 0.562452906249818 0.158206804571202 0.34621808116806 0.493516633176552 0.55137947868921 0.322192146901499 0.357903896040023 0.750417454208693 0.554867040473889 0.480398951472701 0.354223705593373 0.985367470434997 0.985946397734607 0.985748468911706 0.0146325295650033 0.014053602265393 0.0142515310882943 526
10577 136561 2 3 0.25 1e-04 0 20 "IP" 0.25802579272493 0.560155427217806 0.160713085293676 0.348501430637363 0.491154302521848 0.551863826601921 0.319664376215815 0.357106159585224 0.749180095246777 0.554317544028802 0.480377461509491 0.354558476807267 0.99949880429063 0.999456167972586 0.999470835113138 0.00050119570937042 0.000543832027413661 0.000529164886862252 3601
10578 898489 3 3 0.25 1e-04 0 20 "IP" 0.257529611154449 0.558865880681434 0.16136979125886 0.349800884889953 0.492322812637851 0.554407082141059 0.3169841688555 0.354757236631162 0.7498524237923 0.555667408910103 0.47835396011436 0.35334106292171 0.999687261480055 0.999661170152009 0.999670127906631 0.000312738519944513 0.000338829847991501 0.00032987209336922 3601
10579 823320 4 3 0.25 1e-04 0 20 "IP" 0.256537336922594 0.562948932583462 0.157701557677171 0.345698188888191 0.492732032183704 0.550118152495441 0.323589242829489 0.359183723280305 0.749269369106297 0.554114822879962 0.48129080050666 0.354982613698695 0.999711813500289 0.999077308370081 0.999294213633827 0.000288186499710863 0.000922691629919277 0.000705786366173451 3601
10580 24169 5 3 0.25 1e-04 0 20 "IP" 0.256066848404558 0.563507286847867 0.157007389373313 0.345093779562859 0.497124780752153 0.55771618006099 0.31431711549044 0.350921841997887 0.75319162915671 0.559420336078109 0.471324504863753 0.349211340001409 0.999665823846679 0.998693473096811 0.999023709270011 0.000334176153321216 0.00130652690318887 0.000976290729989192 3169
10581 945608 1 0.05 0.5 1e-04 0 20 "IP" 0.257398229798982 0.560163860042951 0.160216052958874 0.348487995601515 0.502358911956254 0.560648629474199 0.312097320481522 0.34801702480896 0.759757141755236 0.560462159969754 0.472313373440396 0.348199114573127 0.999758166262537 0.999669471443762 0.999699522879292 0.000241833737462571 0.000330528556238127 0.000300477120708215 3601
10582 50411 2 0.05 0.5 1e-04 0 20 "IP" 0.259838408622141 0.562025468351129 0.160313445310214 0.346634786674447 0.501181031412468 0.561832552492071 0.309614054617837 0.346821811784446 0.761019440034609 0.561873149936023 0.469927499928051 0.346783599442474 0.99967997813325 0.999627367658334 0.999645329781955 0.000320021866749731 0.000372632341665774 0.000354670218045523 3601
10583 1265694 3 0.05 0.5 1e-04 0 20 "IP" 0.260224295906614 0.559806836768943 0.162218109385569 0.348875045625009 0.498753971134289 0.559229609806765 0.311918585238167 0.349445540866417 0.758978267040903 0.559406363063773 0.474136694623736 0.349271343711988 0.999708295437686 0.999672736451792 0.99968492678271 0.000291704562313831 0.000327263548208027 0.000315073217289707 3601
10584 945151 4 0.05 0.5 1e-04 0 20 "IP" 0.259288753785195 0.562963901330845 0.159274713572698 0.345676593067378 0.500164886670331 0.56103969958683 0.310208114490032 0.347571730976057 0.759453640455526 0.561665009386088 0.469482828062729 0.346956693366041 0.999728962890954 0.999577324295828 0.999629076892933 0.000271037109046068 0.000422675704171682 0.000370923107067342 3601
10585 959300 5 0.05 0.5 1e-04 0 20 "IP" 0.260968066208438 0.56196379587116 0.16108775288059 0.346658953180503 0.498524916394623 0.560905146164431 0.309404640052556 0.347734008758509 0.759492982603061 0.561239779021295 0.470492392933146 0.347394134336562 0.999765157661223 0.999685819836591 0.999713076271634 0.000234842338777122 0.000314180163408827 0.000286923728365965 3601
10586 1248121 1 3 0.5 1e-04 0 20 "IP" 0.258232351536622 0.560496679557528 0.160557142037876 0.34814544420389 0.495976932028523 0.559062450384292 0.311909549078463 0.349848862400262 0.754209283565145 0.559310796085429 0.472466691116339 0.349518083957748 0.999667276422582 0.999035598459475 0.999251865234383 0.0003327235774184 0.000964401540525066 0.000748134765616861 2463
10587 17618 2 3 0.5 1e-04 0 20 "IP" 0.256765377638201 0.560598807323768 0.159483239441792 0.348075044196219 0.494333282112514 0.554269051880189 0.318555604178366 0.354973973973385 0.751098659750715 0.556153294914899 0.478038843620158 0.352912545025087 0.999686825231671 0.99950607005752 0.999567825003546 0.000313174768329265 0.000493929942480352 0.00043217499645377 3601
10588 1044253 3 3 0.5 1e-04 0 20 "IP" 0.260693837234434 0.558504494759581 0.163586220653982 0.350200096249715 0.489256079490691 0.552084842118521 0.318244782189431 0.357111289009176 0.749949916725125 0.553978809653061 0.481831002843413 0.355064735421363 0.999721252339091 0.999511562266519 0.999584404994753 0.000278747660908828 0.000488437733480637 0.00041559500524719 3601
10589 226874 4 3 0.5 1e-04 0 20 "IP" 0.255618695630702 0.558993989448264 0.160028901977718 0.349640261425439 0.496769586313279 0.557022710358083 0.315233017815716 0.351836337186751 0.752388281943982 0.557480772625126 0.475261919793434 0.351309686766851 0.999675015106604 0.999686983186537 0.99968291790686 0.000324984893396456 0.000313016813462952 0.000317082093140125 3601
10590 683431 5 3 0.5 1e-04 0 20 "IP" 0.257484311331177 0.557367165866755 0.162439952571639 0.351322299877529 0.494396143186129 0.557077112100654 0.313874402974203 0.351805967882951 0.751880454517306 0.556868725699839 0.476314355545842 0.351959001754083 0.999620858652253 0.999622151566205 0.999621708785953 0.000379141347746562 0.000377848433794656 0.000378291214046599 3601
10591 999813 1 0.05 0 1e-04 0.1 20 "IP" 0.260572867343153 0.561238391047919 0.161362231919799 0.347400816156325 0.498334623170869 0.555267789567604 0.317495901548541 0.353515523908077 0.758907490514023 0.557279699588475 0.478858133468341 0.351454862098161 0.976531957876271 0.970345538015104 0.972467852346594 0.0234680421237285 0.0296544619848959 0.0275321476534058 2815
10592 434671 2 0.05 0 1e-04 0.1 20 "IP" 0.25931134142173 0.556557904488995 0.164129898832834 0.352168101075311 0.496655843474734 0.550691391845058 0.32325060127574 0.358134681962313 0.755967184896464 0.552661423718453 0.487380500108574 0.356130937315987 0.998948009875131 0.999047905671048 0.999013670362184 0.00105199012486933 0.000952094328951884 0.000986329637815666 3601
10593 387201 3 0.05 0 1e-04 0.1 20 "IP" 0.257754604872294 0.558548084171439 0.161620606300429 0.350133197541072 0.499509941051248 0.554276217432789 0.319808039323521 0.354499998110443 0.757264545923542 0.555696213076086 0.48142864562395 0.353048151417589 0.997433684139129 0.997993218550702 0.997802889231691 0.00256631586087092 0.00200678144929773 0.00219711076830927 2089
10594 843759 4 0.05 0 1e-04 0.1 20 "IP" 0.260259462289875 0.555895920615341 0.165264963598478 0.352780949364251 0.496446084080226 0.553218105618291 0.319398632477645 0.355601078568646 0.7567055463701 0.554118841015108 0.484663596076122 0.354651871124496 0.998346852785433 0.997412406747761 0.997733696712806 0.0016531472145671 0.00258759325223924 0.00226630328719378 2086
10595 885967 5 0.05 0 1e-04 0.1 20 "IP" 0.258195664841959 0.55678548821068 0.1632658438105 0.351888549239197 0.499365405613262 0.555493417660836 0.317834470561455 0.353286320067972 0.757561070455221 0.55590720762148 0.481100314371956 0.352836949261109 0.998954876323317 0.999257411230815 0.999154311918524 0.00104512367668339 0.000742588769184867 0.000845688081476028 3601
10596 892661 1 3 0 1e-04 0.1 20 "IP" 0.258258750477421 0.560333622764023 0.1607272678971 0.348276034970573 0.491124206362834 0.547237745965028 0.326174533631382 0.361717676843765 0.749382956840255 0.551339532127325 0.486901801528483 0.357507630335104 0.988759923955999 0.785092491158751 0.855145907548948 0.0112400760440011 0.214907508841249 0.144854092451051 1485
10597 1299023 2 3 0 1e-04 0.1 20 "IP" 0.258892085397414 0.561766267888018 0.159999988587075 0.346899994613123 0.488516824853216 0.544161051596868 0.329422449631442 0.365016583243589 0.74740891025063 0.54986940016055 0.489422438218517 0.359145463212789 0.965420123992247 0.768259611020245 0.836379856590519 0.0345798760077534 0.231740388979755 0.163620143409481 406
10598 1080612 3 3 0 1e-04 0.1 20 "IP" 0.254088841834185 0.55910441955597 0.159012974896026 0.349542336804595 0.490720269525028 0.540462807137924 0.336693982469371 0.368817176270208 0.744809111359214 0.546371945995619 0.495706957365397 0.362709131791414 0.999667678695454 0.999525866272327 0.999574117580986 0.000332321304545542 0.000474133727673001 0.000425882419014384 3601
10599 294582 4 3 0 1e-04 0.1 20 "IP" 0.26141666944132 0.561967955354406 0.161381983885341 0.346650353161453 0.485558965358341 0.542127672160638 0.330760396599643 0.367317573370958 0.746975634799661 0.548693333072942 0.492142380484983 0.360480913428234 0.996440665602582 0.99879231532038 0.99797143181461 0.0035593343974183 0.00120768467962029 0.00202856818539044 3601
10600 502032 5 3 0 1e-04 0.1 20 "IP" 0.254695675388409 0.561549302152617 0.157584735372798 0.347060559486772 0.494445901983983 0.545275334742839 0.331705961625844 0.364028034755196 0.749141577372392 0.550444823315363 0.489290696998643 0.358638725064152 0.99962578853187 0.999594386271252 0.999605039879824 0.000374211468130189 0.000405613728747549 0.000394960120175612 3601
10601 638126 1 0.05 0.25 1e-04 0.1 20 "IP" 0.254456750572169 0.558077126293968 0.159939531336985 0.350596933003219 0.500601794512227 0.550522130808115 0.3261489793428 0.35828641084838 0.755058545084396 0.553023415443697 0.486088510679785 0.355740489984601 0.99708816579607 0.997292722036846 0.997223865976804 0.00291183420392958 0.00270727796315372 0.00277613402319596 1250
10602 1206002 2 0.05 0.25 1e-04 0.1 20 "IP" 0.261298786131151 0.556918187232164 0.165139922749369 0.351819483637752 0.496385269110931 0.553082983001819 0.319437300183545 0.355723889436147 0.757684055242081 0.554377124894947 0.484577222932915 0.354406421408188 0.999599279847493 0.999607275603514 0.999604519729409 0.000400720152507376 0.000392724396485703 0.000395480270591014 3601
10603 640984 3 0.05 0.25 1e-04 0.1 20 "IP" 0.258535227432228 0.553676379110568 0.165835872485167 0.355044763520669 0.498111449847244 0.552988435387032 0.320742691908983 0.355833631490565 0.756646677279471 0.55320138923824 0.486578564394149 0.355586538486771 0.99961411731102 0.999499741263162 0.999538820876185 0.000385882688979882 0.000500258736837686 0.000461179123815205 3601
10604 590862 4 0.05 0.25 1e-04 0.1 20 "IP" 0.25930281037987 0.557431984796224 0.163492412600189 0.35125940216861 0.496233509465963 0.550772302741326 0.322912940313134 0.358044717972572 0.755536319845833 0.553009655140953 0.486405352913324 0.355764961423851 0.99909989103817 0.999293672142527 0.999227232509846 0.000900108961830207 0.000706327857473429 0.000772767490154084 3601
10605 510959 5 0.05 0.25 1e-04 0.1 20 "IP" 0.256492813983617 0.557218222472411 0.161874150317144 0.351444744184115 0.500700391075668 0.554507379964049 0.320261452563925 0.354281399112365 0.757193205059285 0.555400559043823 0.48213560288107 0.353345995229911 0.999677084557495 0.999608172193582 0.999631507642073 0.000322915442504491 0.000391827806417962 0.000368492357927226 3601
10606 526249 1 3 0.25 1e-04 0.1 20 "IP" 0.260381732122884 0.561021681595327 0.161483599478075 0.347631445249918 0.487426906526928 0.544260998376129 0.328845548176728 0.365124706037235 0.747808638649812 0.549704306831373 0.490329147654804 0.359443927918851 0.999400887757862 0.999155907852064 0.999241023756235 0.000599112242138033 0.00084409214793564 0.000758976243765383 3601
10607 1271632 2 3 0.25 1e-04 0.1 20 "IP" 0.256900847840928 0.562884818451704 0.157930935408809 0.345770032909053 0.492170323868691 0.545743408343284 0.329866144821414 0.363750278432922 0.749071171709618 0.551229757300118 0.487797080230224 0.357997801220628 0.999419492716074 0.998660380576814 0.998920176565707 0.000580507283925984 0.00133961942318574 0.00107982343429345 2566
10608 199898 3 3 0.25 1e-04 0.1 20 "IP" 0.258198030779119 0.566646011744459 0.155894695490322 0.341938732533132 0.493926265611937 0.546641036611909 0.328934116947162 0.362486512325909 0.752124296391056 0.553109186890991 0.484828812437484 0.355844749502963 0.999686628758346 0.999652974483805 0.999664494560253 0.000313371241653723 0.000347025516194584 0.000335505439747278 3601
10609 222209 4 3 0.25 1e-04 0.1 20 "IP" 0.259991258588469 0.56559848869832 0.157692144414988 0.342952254679025 0.48759275964263 0.543608150717958 0.330088965471295 0.36582039012568 0.747584018231099 0.550809290987945 0.487781109886282 0.358335192288128 0.999528681907866 0.999470230740158 0.999490499851677 0.000471318092134007 0.000529769259841625 0.000509500148323298 3601
10610 352143 5 3 0.25 1e-04 0.1 20 "IP" 0.254606073830066 0.558621850654501 0.159722988472772 0.349987922468737 0.495799058410727 0.547818079160178 0.328143219699523 0.361218065388176 0.750405132240792 0.551212458624838 0.487866208172295 0.357686332699921 0.993216519543429 0.968249713365895 0.976708408948593 0.00678348045657087 0.0317502866341048 0.0232915910514072 2448
10611 1221781 1 0.05 0.5 1e-04 0.1 20 "IP" 0.2570122265137 0.558617121378628 0.161138110332551 0.350025981038512 0.500117074417514 0.552752445432376 0.322344651175205 0.35606062461915 0.757129300931214 0.554706079850893 0.483482761507756 0.354050071103417 0.999666008725465 0.999502324253661 0.999557842868132 0.000333991274535049 0.000497675746338509 0.000442157131867736 3601
10612 579689 2 0.05 0.5 1e-04 0.1 20 "IP" 0.260412469292829 0.560721839133931 0.161698901780658 0.347930545721544 0.498931593450001 0.555194166844915 0.318100073224995 0.35360957379796 0.75934406274283 0.557057157242335 0.479798975005652 0.351695260085252 0.999741142191924 0.999662282309732 0.999689305880564 0.000258857808076004 0.000337717690267667 0.000310694119435928 3601
10613 264329 3 0.05 0.5 1e-04 0.1 20 "IP" 0.260696509873766 0.556605730279546 0.164994034984532 0.352096196046957 0.496972640214056 0.55459787379679 0.317622661461322 0.354192259714408 0.757669150087822 0.555268291530438 0.482616696445854 0.353491879484363 0.999701344669645 0.999593647134008 0.999630693962299 0.000298655330355114 0.000406352865992258 0.000369306037700533 3601
10614 1286276 4 0.05 0.5 1e-04 0.1 20 "IP" 0.256638172459879 0.555087580058232 0.163594078206769 0.35358535473753 0.496502110806186 0.549966793274214 0.324410837750074 0.35885319394494 0.753140283266065 0.551674007883517 0.488004915956843 0.357096581245072 0.999297184799676 0.998600573615733 0.998837773650584 0.000702815200324054 0.00139942638426745 0.00116222634941607 1129
10615 76061 5 0.05 0.5 1e-04 0.1 20 "IP" 0.25792983315175 0.558639149345442 0.161729144893952 0.349988073041611 0.498807373633174 0.554363263538541 0.319295434371977 0.354420666109635 0.756737206784924 0.555796617979558 0.481024579265929 0.352934369715827 0.999608810130636 0.99913181240832 0.999294302067894 0.000391189869364533 0.000868187591679785 0.000705697932105987 3601
10616 784024 1 3 0.5 1e-04 0.1 20 "IP" 0.258506678229413 0.567851985298365 0.15518681657709 0.340728776610575 0.491455025379214 0.54383597486864 0.33213009474512 0.365589215270266 0.749961703608627 0.551632858903383 0.48731691132221 0.357522716766268 0.997929783781984 0.996481008043294 0.996978774007345 0.00207021621801557 0.00351899195670616 0.00302122599265533 1369
10617 709771 2 3 0.5 1e-04 0.1 20 "IP" 0.259561714536369 0.559775097907351 0.161938568715184 0.348885500783771 0.488773771995361 0.54360730464428 0.330110048561321 0.365509962385901 0.74833548653173 0.548852098808281 0.492048617276505 0.360117376147412 0.999724496539345 0.999598516078373 0.999642110185177 0.000275503460654586 0.0004014839216268 0.000357889814822681 3601
10618 425259 3 3 0.5 1e-04 0.1 20 "IP" 0.261342213105783 0.563660772775855 0.160072258196588 0.344937979880535 0.48659842516133 0.543057722869399 0.330052182132467 0.366437577676084 0.747940638267113 0.549794972271597 0.490124440329055 0.359409311658267 0.999642310173362 0.999653158965473 0.99964937810714 0.000357689826637786 0.000346841034526496 0.000350621892859745 3601
10619 165727 4 3 0.5 1e-04 0.1 20 "IP" 0.260523309603181 0.558157773913403 0.163801431085867 0.350504195777138 0.482405981207386 0.537600016148098 0.33564845932512 0.372025715702307 0.742929290810567 0.544322085318631 0.499449890410987 0.364990903019779 0.999611113849536 0.9996667000792 0.999647257664789 0.000388886150464265 0.000333299920799947 0.000352742335211091 3601
10620 875107 5 3 0.5 1e-04 0.1 20 "IP" 0.257655719034579 0.561486816323455 0.159389424311952 0.347184494817976 0.48900142934638 0.542265765471949 0.333292319479178 0.367502064520053 0.74665714838096 0.54849567355101 0.492681743791131 0.360920445451644 0.997514385470745 0.999679974594064 0.998934319469592 0.00248561452925547 0.000320025405935779 0.001065680530408 3601
10621 621036 1 0.05 0 1e-04 0.2 20 "IP" 0.256338437933456 0.556463089932497 0.162311746566906 0.352205267059221 0.499032334582447 0.547584386166292 0.329532953831262 0.361336138547184 0.755370772515902 0.550544676357825 0.491844700398168 0.35829151268962 0.981730527071343 0.989733183353054 0.987020866901392 0.0182694729286575 0.010266816646946 0.0129791330986081 2930
10622 448350 2 0.05 0 1e-04 0.2 20 "IP" 0.25370539727872 0.549411172611712 0.166038803823282 0.359359963770545 0.498731384291619 0.545309477405309 0.332797804700094 0.363615353604961 0.75243678157034 0.546666386279839 0.498836608523376 0.36220704266944 0.999561246311763 0.999455104112137 0.999490873068906 0.000438753688236529 0.000544895887863018 0.000509126931093462 3601
10623 761780 3 0.05 0 1e-04 0.2 20 "IP" 0.253927794376938 0.550351133718513 0.16543475325202 0.358383473607699 0.496786214210936 0.54315123105519 0.334835689383605 0.36578544304073 0.750714008587874 0.545548835971681 0.500270442635625 0.363320294842165 0.999568937500136 0.999549631723145 0.999556155020645 0.000431062499863829 0.00045036827685498 0.000443844979354673 3601
10624 136270 4 0.05 0 1e-04 0.2 20 "IP" 0.258462372407143 0.557799828275416 0.162653716502147 0.350874601450025 0.498636917155506 0.5559060717684 0.31689241640395 0.352829079482979 0.75709928956265 0.556520864984549 0.479546132906097 0.35219396176063 0.366227477156897 0.352903662985085 0.357450927610911 0.633772522843103 0.647096337014915 0.64254907238909 404
10625 436055 5 0.05 0 1e-04 0.2 20 "IP" 0.255032756561591 0.550487979784419 0.166040710939798 0.358232962034289 0.497833401833566 0.545985017625194 0.331156919989078 0.362938404117581 0.752866158395157 0.547484060079281 0.497197630928876 0.361371362644657 0.999475210730389 0.99944685930752 0.999456457813294 0.000524789269611139 0.000553140692479879 0.000543542186706014 3601
10626 1199274 1 3 0 1e-04 0.2 20 "IP" 0.261013807466946 0.563775630587892 0.159753305905121 0.344823627984303 0.487527909932063 0.54348283535086 0.329927151833323 0.365827389674014 0.748541717399009 0.550165869802135 0.489680457738444 0.358912379009008 0.83825472315548 0.607612826220638 0.687813896808124 0.16174527684452 0.392387173779362 0.312186103191876 1123
10627 1067481 2 3 0 1e-04 0.2 20 "IP" 0.25666515736457 0.562716423743145 0.157883411035776 0.345932609971088 0.481877754016849 0.526179009418429 0.353185276564735 0.383500266705109 0.738542911381419 0.538078148720162 0.511068687600511 0.371269588004888 0.999686081581266 0.999624039416558 0.999645485842596 0.000313918418733475 0.000375960583441548 0.000354514157404432 3601
10628 1146043 3 3 0 1e-04 0.2 20 "IP" 0.258214638073539 0.563231195357053 0.158428018340743 0.345401485486915 0.488585281323959 0.537159464887202 0.340199200272538 0.372324487597702 0.746799919397498 0.545695700154321 0.498627218613281 0.363512329674802 0.999585386264542 0.999173153792049 0.999315170549114 0.000414613735457676 0.000826846207950871 0.000684829450885575 3601
10629 633233 4 3 0 1e-04 0.2 20 "IP" 0.256757537229919 0.559504069951148 0.16037050698527 0.349156706933897 0.486616044194594 0.534142932950874 0.343375251189046 0.375148198439802 0.743373581424514 0.542411443459185 0.503745758174316 0.36667717126272 0.99958318141092 0.997466619013247 0.998194897093289 0.000416818589079657 0.00253338098675307 0.00180510290671083 1486
10630 1036720 5 3 0 1e-04 0.2 20 "IP" 0.258015382142408 0.56175956419722 0.159468818235836 0.346869870382099 0.485118350197944 0.533160201351219 0.344099848470266 0.376430950252837 0.743133732340352 0.542464388598102 0.503568666706102 0.366817245272259 0.961399048289218 0.959736805070055 0.960311649759866 0.0386009517107822 0.040263194929945 0.0396883502401336 2448
10631 516165 1 0.05 0.25 1e-04 0.2 20 "IP" 0.256890962010911 0.551653421920855 0.166358790337177 0.357107883701802 0.495433197181341 0.544491337178161 0.331870029292856 0.364436450278592 0.752324159192252 0.546895621156363 0.498228819630033 0.361976042688861 0.999072431353937 0.999387826379358 0.999280246031109 0.000927568646062919 0.000612173620641805 0.000719753968890875 3601
10632 369190 2 0.05 0.25 1e-04 0.2 20 "IP" 0.255488320329938 0.551732061104051 0.165401671141315 0.356963949822662 0.497054672833229 0.54629556824493 0.330175303003065 0.362609011712958 0.752542993163167 0.548113744358846 0.49557697414438 0.360720648270385 0.999471043040226 0.999502657734439 0.999491932303761 0.000528956959773743 0.000497342265561396 0.000508067696238735 3601
10633 811489 3 0.05 0.25 1e-04 0.2 20 "IP" 0.254584513096892 0.549110736316704 0.166838148276281 0.359687652741414 0.495610311168823 0.542484550025332 0.335033297402467 0.366449348903295 0.750194824265715 0.544688211988859 0.501871445678748 0.36420035523199 0.919884951099589 0.896061418394052 0.904137891225452 0.080115048900411 0.103938581605948 0.0958621087745476 643
10634 407360 4 0.05 0.25 1e-04 0.2 20 "IP" 0.256776890698635 0.546705075721112 0.170147682019368 0.362059249256551 0.49458171601524 0.54691120262966 0.32759795383929 0.361981490333819 0.751358606713874 0.546811691361093 0.497745635858658 0.362037529211019 0.738035315777112 0.706695264733736 0.717407443829806 0.261964684222888 0.293304735266264 0.282592556170194 405
10635 154541 5 0.05 0.25 1e-04 0.2 20 "IP" 0.254571725164414 0.557989039043457 0.160051678677373 0.350678145039041 0.500670970880101 0.54677622211082 0.331833424278871 0.362135545190008 0.755242696044515 0.550482544720822 0.491885102956244 0.358348152602999 0.999613283104275 0.999588990859698 0.999597165458468 0.000386716895725176 0.000411009140301636 0.000402834541531799 3601
10636 81514 1 3 0.25 1e-04 0.2 20 "IP" 0.260558771866404 0.558819693947671 0.163315453122462 0.34984208675459 0.484858269760804 0.53801239986902 0.336182562331233 0.371356368405356 0.745417041627209 0.544868387931812 0.499498015453695 0.364269099814933 0.941308424024034 0.62443215445028 0.734877275261805 0.0586915759759662 0.37556784554972 0.265122724738195 285
10637 1316665 2 3 0.25 1e-04 0.2 20 "IP" 0.260210389162303 0.561217089249162 0.161208640412057 0.347415715998813 0.479239313014924 0.526950371921822 0.349793928093968 0.382960135788852 0.739449702177227 0.538323263041191 0.511002568506025 0.371168526058036 0.999621332986978 0.999412520778229 0.999485663444712 0.000378667013022376 0.000587479221771205 0.000514336555288379 3601
10638 878156 3 3 0.25 1e-04 0.2 20 "IP" 0.2553736316999 0.560269407335291 0.158939720578329 0.348399377408564 0.487768802299749 0.533018572682458 0.345992716579961 0.376419977352257 0.74314243399965 0.541844121442008 0.50493243715829 0.367348513680087 0.999705182394213 0.999630918375259 0.999656337204702 0.000294817605786822 0.000369081624740954 0.000343662795297603 3601
10639 830840 4 3 0.25 1e-04 0.2 20 "IP" 0.257054761620512 0.560800066992166 0.159535470539342 0.347820522112422 0.486485440398813 0.534593111764454 0.342854813088896 0.374926588043314 0.743540202019325 0.543159729656232 0.502390283628238 0.366069696596956 0.985620084512531 0.953286621300921 0.964424145440761 0.0143799154874693 0.046713378699079 0.035575854559239 2812
10640 1207815 5 3 0.25 1e-04 0.2 20 "IP" 0.260492869053519 0.562146055290013 0.160649071473715 0.346461639231409 0.484852541424392 0.534821552171677 0.340955100251462 0.374588077184846 0.74534541047791 0.54387747947152 0.501604171725178 0.365268826112369 0.999720732313948 0.999485183705448 0.999567186562325 0.000279267686052296 0.000514816294552136 0.000432813437674493 3601
10641 1144523 1 0.05 0.5 1e-04 0.2 20 "IP" 0.259150677315555 0.552288565598519 0.167325097264796 0.35646765826734 0.492764622217708 0.543788701407364 0.331159925597843 0.365139620350365 0.751915299533263 0.5466634098679 0.49848502286264 0.362206448090234 0.999568356202719 0.998946607273658 0.999160618786123 0.000431643797280864 0.00105339272634161 0.000839381213876961 2336
10642 992476 2 0.05 0.5 1e-04 0.2 20 "IP" 0.256688423891385 0.549816212443938 0.167665735214288 0.358968834287607 0.494700140638999 0.543000261478962 0.333626976054669 0.365943663403883 0.751388564530385 0.545289516678099 0.501292711268958 0.363600814335116 0.996102586455999 0.9972010997507 0.996826209561148 0.00389741354400132 0.00279890024929987 0.00317379043885237 3172
10643 822827 3 0.05 0.5 1e-04 0.2 20 "IP" 0.256338020540291 0.555036716188821 0.163433194656398 0.353623816867537 0.496286782808718 0.546103963737378 0.330035642060281 0.36280554030701 0.752624803349009 0.549093512015731 0.493468836716679 0.359732372115863 0.999686837425186 0.999635389456642 0.999652889865722 0.000313162574813997 0.000364610543358204 0.000347110134277968 3601
10644 761421 4 0.05 0.5 1e-04 0.2 20 "IP" 0.256064741799886 0.550322825344945 0.166815550817538 0.35840100448812 0.496240128145319 0.54532708444059 0.331029429745343 0.363596744906862 0.752304869945206 0.546995791274327 0.497844980562881 0.361860594971482 0.997837381317205 0.997092346959761 0.997345770017872 0.00216261868279523 0.00290765304023915 0.00265422998212825 408
10645 821430 5 0.05 0.5 1e-04 0.2 20 "IP" 0.256286528448126 0.55136122109699 0.166171605258002 0.357363065091486 0.496230406765228 0.544757684583806 0.331961666723225 0.364177025032973 0.752516935213354 0.546978513924031 0.498133271981227 0.361885262855357 0.999669957267245 0.999528824908681 0.999576846083297 0.000330042732755083 0.000471175091318842 0.000423153916702504 3601
10646 59791 1 3 0.5 1e-04 0.2 20 "IP" 0.259535596087669 0.561959814760662 0.16021766226336 0.346681264295216 0.48468860098461 0.53339485607903 0.343409306350646 0.376182221470434 0.744224197072279 0.542797571433255 0.503626968614006 0.366475212324974 0.99975158160563 0.997795835760288 0.998475159863432 0.000248418394369879 0.00220416423971158 0.0015248401365675 2806
10647 1172874 2 3 0.5 1e-04 0.2 20 "IP" 0.261736066182499 0.560415924659405 0.162798692915701 0.348264205680112 0.48369088040015 0.535472229248155 0.339356250470353 0.374077609328291 0.745426946582649 0.543722561612327 0.502154943386054 0.365542215672148 0.999687301021823 0.998866619976724 0.999153800903396 0.000312698978176695 0.00113338002327563 0.000846199096603726 289
10648 185468 3 3 0.5 1e-04 0.2 20 "IP" 0.257917061982552 0.561394370287463 0.159749126545811 0.34728600367242 0.48944913486991 0.537012248598276 0.339977058777388 0.371949077841466 0.747366196852462 0.544987229897321 0.499726185323199 0.363882644140173 0.999696688221395 0.999657934688827 0.999671256269147 0.00030331177860511 0.000342065311172792 0.000328743730852823 3601
10649 737587 4 3 0.5 1e-04 0.2 20 "IP" 0.258569799818235 0.562064119349765 0.159557849979731 0.346560310784681 0.486852692554495 0.535893340479374 0.340535109273076 0.373296555324203 0.74542249237273 0.544461099496791 0.500092959252808 0.364545599256752 0.999730246180906 0.999572292100473 0.999626866194245 0.000269753819093573 0.000427707899526843 0.000373133805755304 3601
10650 889 5 3 0.5 1e-04 0.2 20 "IP" 0.255897032367131 0.563834027671952 0.156608100588234 0.344780274127924 0.487293469393033 0.532989069827469 0.346297798905448 0.376794862999389 0.743190501760164 0.54296652718072 0.502905899493682 0.366443539797939 0.999758377564543 0.993604811396713 0.995714865955945 0.000241622435457408 0.00639518860328705 0.00428513404405484 2090
10651 1189954 1 0.05 0 1e-04 0.3 20 "IP" 0.253747373821117 0.544332934901133 0.170030260329128 0.364419540258626 0.491439572125589 0.53440812221854 0.344820852913091 0.374654112425075 0.745186945946706 0.53772590470567 0.514851113242219 0.371232387807081 0.999432704953662 0.998846821164392 0.999046038173178 0.000567295046338227 0.00115317883560775 0.000953961826821519 528
10652 1057623 2 0.05 0 1e-04 0.3 20 "IP" 0.258932821020728 0.559952684814953 0.16136166033628 0.34869695326884 0.496636046114442 0.552538079680431 0.320762247559271 0.356229264161435 0.755568867135169 0.555020510405741 0.482123907895551 0.353707605788568 0.501687843055622 0.405563833313938 0.438467479137715 0.498312156944378 0.594436166686062 0.561532520862284 527
10653 1217670 3 0.05 0 1e-04 0.3 20 "IP" 0.256939656126116 0.553415261705816 0.165024964156324 0.355282828493506 0.495682423750219 0.547726049523439 0.327237193610363 0.361120383220646 0.752622079876335 0.549629669643702 0.492262157766688 0.35916694314902 0.506078465925611 0.459472487631331 0.475369972164198 0.493921534074389 0.540527512368669 0.524630027835802 284
10654 863143 4 0.05 0 1e-04 0.3 20 "IP" 0.255643882917805 0.55188804556078 0.165432265929276 0.356816362077564 0.495918619106349 0.549488581488743 0.32475732289563 0.359301372283506 0.751562502024154 0.55027626093379 0.490189588824907 0.358485088808885 0.404540263368683 0.399731318966313 0.401366522036687 0.595459736631317 0.600268681033687 0.598633477963313 641
10655 721354 5 0.05 0 1e-04 0.3 20 "IP" 0.255969823654991 0.549293378907574 0.167578123606036 0.359429004217165 0.493438127976819 0.540365758975084 0.336835346205721 0.368612401290093 0.74940795163181 0.543347029721978 0.504413469811758 0.365545092725746 0.850373687564824 0.819009705391505 0.829708662328288 0.149626312435176 0.180990294608495 0.170291337671712 408
10656 1316210 1 3 0 1e-04 0.3 20 "IP" 0.255990685525545 0.557787458794455 0.161173236836997 0.350874993520331 0.480406658689804 0.519722294139648 0.361744966255362 0.389895139149112 0.736397344215349 0.532163478404982 0.52291820309236 0.377143638926261 0.999575033112493 0.99955601051724 0.999562585283576 0.000424966887506598 0.000443989482760086 0.000437414716424481 3601
10657 865657 2 3 0 1e-04 0.3 20 "IP" 0.258873034564869 0.558424400399444 0.16252739764915 0.350268949015773 0.477719461063931 0.51878709744646 0.361123240889017 0.390810417689407 0.7365924956288 0.531896556701375 0.523650638538167 0.377404357964623 0.999519349769484 0.999523471524216 0.999522031682372 0.000480650230516198 0.000476528475783926 0.000477968317628158 3601
10658 162725 3 3 0 1e-04 0.3 20 "IP" 0.258283200793235 0.563251525795981 0.158458534318023 0.345358762364138 0.490974930053346 0.54575353360661 0.328937811461663 0.363663182838402 0.749258130846581 0.551366181625355 0.487396345779686 0.357792846658226 0.648979825377289 0.314960282763946 0.429848629055002 0.351020174622711 0.685039717236054 0.570151370944998 526
10659 669657 4 3 0 1e-04 0.3 20 "IP" 0.256568523514165 0.556272866704716 0.162671223998975 0.352485192964832 0.490015230800942 0.543022641409981 0.332116757256671 0.366124459074793 0.746583754315107 0.547241710583331 0.494787981255646 0.361781879933946 0.891502848035116 0.309817086395892 0.509320929667695 0.108497151964884 0.690182913604108 0.490679070332305 289
10660 994124 5 3 0 1e-04 0.3 20 "IP" 0.25813866215836 0.56625570715911 0.15615612925657 0.342349047096266 0.489824328364318 0.540697605192964 0.33521844885175 0.368282578655295 0.747962990522678 0.549077202158502 0.49137457810832 0.359781310043745 0.814701931867209 0.474516430102067 0.591448527419711 0.185298068132791 0.525483569897933 0.408551472580289 525
10661 389397 1 0.05 0.25 1e-04 0.3 20 "IP" 0.257275973352408 0.546102599550345 0.170911696827008 0.362680775301046 0.490415712736196 0.536570784260238 0.340586305517361 0.372462377816398 0.747691686088603 0.539796467563263 0.511498002344368 0.36915196606417 0.994380363356975 0.99381348106277 0.994008266136656 0.00561963664302499 0.00618651893722988 0.00599173386334438 3400
10662 1152673 2 0.05 0.25 1e-04 0.3 20 "IP" 0.251111109399968 0.542688306037521 0.169497034930171 0.366107111448018 0.495473928870867 0.537895745054349 0.342150009868628 0.37110807502347 0.746585038270835 0.539467089393484 0.511647044798799 0.369467489442332 0.814776915112541 0.793118238845979 0.800398357614062 0.185223084887459 0.206881761154021 0.199601642385938 883
10663 1083148 3 0.05 0.25 1e-04 0.3 20 "IP" 0.255337441624458 0.551148148606536 0.165753532263186 0.357595198390049 0.498238710701669 0.547118896433883 0.329762261806639 0.361777213279723 0.753576152326127 0.548448691935334 0.495515794069825 0.360396604793884 0.674230662042239 0.629781628372427 0.644834210567904 0.325769337957761 0.370218371627573 0.355165789432096 1129
10664 620224 4 0.05 0.25 1e-04 0.3 20 "IP" 0.255071452882631 0.547958413911701 0.168072358645381 0.360799706477591 0.493683073955836 0.540981035924708 0.336100518965437 0.367977780283795 0.748754526838467 0.543308684706148 0.504172877610818 0.36558278486823 0.783141683973011 0.710874346203279 0.735468128476442 0.216858316026989 0.289125653796721 0.264531871523558 891
10665 887373 5 0.05 0.25 1e-04 0.3 20 "IP" 0.254822892208209 0.546673599999199 0.168879842277322 0.362092946371428 0.490138912672262 0.533572362794844 0.345123035526297 0.375464581767506 0.744961804880471 0.537961915319594 0.514002877803619 0.370984345143121 0.987857030408378 0.971379352904794 0.97700431547898 0.0121429695916223 0.0286206470952062 0.0229956845210195 3047
10666 1096326 1 3 0.25 1e-04 0.3 20 "IP" 0.255981740253709 0.560492310332082 0.159134081108079 0.348178463279207 0.483526244326096 0.523925694436206 0.357062459573835 0.38546208026859 0.739507984579805 0.535849028594551 0.516196540681914 0.373306811116734 0.998682151758155 0.963033674221672 0.975303288374746 0.00131784824184514 0.0369663257783278 0.0246967116252545 3046
10667 500158 2 3 0.25 1e-04 0.3 20 "IP" 0.255282877977328 0.553971667188188 0.163558873578687 0.354674393657178 0.487759819537321 0.529726209547224 0.349982274336173 0.379358241608903 0.743042697514649 0.537719729589327 0.51354114791486 0.371219347568401 0.999414832628049 0.999507235949955 0.99947561081799 0.000585167371950537 0.000492764050044465 0.000524389182010222 3601
10668 194955 3 3 0.25 1e-04 0.3 20 "IP" 0.26310121270287 0.561754213138694 0.162543104925544 0.346879066383252 0.483879707905182 0.540061253548838 0.332738495077689 0.369567940987143 0.746980920608052 0.547284274509521 0.495281600003232 0.362015231338386 0.937059194906171 0.279668466959388 0.510589068620792 0.0629408050938294 0.720331533040612 0.489410931379208 294
10669 730607 4 3 0.25 1e-04 0.3 20 "IP" 0.255696818324881 0.556997771591013 0.161549876216033 0.351672455730513 0.47828979556428 0.518087019880655 0.362877994113816 0.391628863136946 0.733986613889161 0.530847251073752 0.524427870329848 0.378528944382214 0.998953733748327 0.999300369012592 0.999180314618429 0.00104626625167298 0.000699630987408494 0.000819685381570845 3601
10670 861757 5 3 0.25 1e-04 0.3 20 "IP" 0.255817366429477 0.554868005354865 0.163300249003905 0.353840563098346 0.482514272647318 0.527884700670882 0.350760342246894 0.381795986397754 0.738331639076794 0.536632562718641 0.514060591250799 0.372735592486959 0.930192666989517 0.635468173375962 0.73719860423924 0.0698073330104826 0.364531826624038 0.26280139576076 169
10671 1048957 1 0.05 0.5 1e-04 0.3 20 "IP" 0.251796496644675 0.544939875079162 0.168237197145087 0.36385748355142 0.495212017467138 0.536848728943231 0.343563440414936 0.372180979984993 0.747008514111813 0.5395185701269 0.511800637560023 0.369433923393386 0.925774701350614 0.8400325185589 0.868899535859485 0.0742252986493862 0.1599674814411 0.131100464140515 168
10672 154380 2 0.05 0.5 1e-04 0.3 20 "IP" 0.255935023436452 0.545008612046219 0.17092188757954 0.363774111081306 0.489369098984613 0.533424847359661 0.344841336076698 0.375640255616211 0.745304122421065 0.537329820472476 0.515763223656238 0.371639892864271 0.999635723292736 0.999613145813662 0.999620885284284 0.000364276707264495 0.000386854186338218 0.000379114715716037 3601
10673 173856 3 0.05 0.5 1e-04 0.3 20 "IP" 0.253057833885531 0.543862681380934 0.169903802187151 0.364893877144027 0.49232881722218 0.53467994322308 0.344956609047129 0.374381465206734 0.745386651107711 0.537735875114969 0.51486041123428 0.371223568685336 0.999725166831727 0.999617926940551 0.999654287185599 0.000274833168272583 0.000382073059448685 0.000345712814401135 3601
10674 150794 4 0.05 0.5 1e-04 0.3 20 "IP" 0.257716232195109 0.545242940273734 0.17190282927081 0.36351548857357 0.486235672735733 0.532713136322159 0.343776572644112 0.376353439375526 0.743951904930842 0.536965371218314 0.515679401914921 0.371996370702405 0.999683473143596 0.999477168779198 0.999548500763744 0.000316526856404266 0.000522831220802484 0.000451499236255773 3601
10675 218513 5 0.05 0.5 1e-04 0.3 20 "IP" 0.253504302016466 0.545152402952158 0.169208061648794 0.363616187934995 0.492165006029236 0.534632076972699 0.344871028830089 0.37440298181183 0.745669308045702 0.538129777302139 0.514079090478883 0.370816126170632 0.976904376599515 0.938092801751429 0.951266739041021 0.0230956234004855 0.0619071982485714 0.0487332609589786 1726
10676 572795 1 3 0.5 1e-04 0.3 20 "IP" 0.258015805430453 0.554898588666787 0.164624341766982 0.353807902092326 0.479885829313519 0.523051646333164 0.355881289455595 0.386479299565746 0.737901634743971 0.533543318425178 0.520505631222577 0.375718431382363 0.999701178413538 0.999605696642919 0.999638923355656 0.000298821586462369 0.000394303357081263 0.000361076644344266 3601
10677 1001990 2 3 0.5 1e-04 0.3 20 "IP" 0.256000662739291 0.557017112491893 0.161721803932488 0.35166912527251 0.482299691707721 0.522165908423027 0.358800675221243 0.38731274174735 0.738300354447012 0.533595475173232 0.52052247915373 0.375625364595058 0.999759263761488 0.9995006369563 0.999589835883852 0.000240736238511578 0.000499363043700433 0.000410164116147658 3601
10678 262775 3 3 0.5 1e-04 0.3 20 "IP" 0.258211741336947 0.559528347952804 0.161250685336342 0.349114542520746 0.479771625140987 0.522582173317749 0.356690326200175 0.387004024469584 0.737983366477934 0.534704466557379 0.517941011536517 0.374575297355231 0.980217940933541 0.562952773432428 0.708146174868719 0.0197820590664591 0.437047226567572 0.291853825131281 292
10679 1239470 4 3 0.5 1e-04 0.3 20 "IP" 0.261566113164243 0.560616585567108 0.162541035411451 0.348026365877668 0.474210032206241 0.517851195647319 0.360259874657619 0.391978662963512 0.735776145370484 0.532062974602978 0.52280091006907 0.377376379788757 0.999722947131488 0.999409119758688 0.999519991091897 0.000277052868511832 0.00059088024131195 0.000480008908103151 3601
10680 887004 5 3 0.5 1e-04 0.3 20 "IP" 0.261716010814455 0.560185800813397 0.162888797654659 0.348469554575889 0.475151906397459 0.518605738629427 0.358968920212908 0.390643009776693 0.736867917211914 0.532485225097322 0.521857717867568 0.376566520815499 0.999691428196984 0.999555229957053 0.999603281915316 0.000308571803016441 0.000444770042947352 0.000396718084684336 3601
10681 435782 1 0.05 0 1e-04 0.4 20 "IP" 0.257028756294388 0.546632529487384 0.170343077621353 0.362100676998235 0.488783131320563 0.532029814301945 0.346558614467196 0.377060581017476 0.745811887614951 0.536958621854929 0.51690169208855 0.372010999030612 0.998593775743475 0.998736498242265 0.998687419661396 0.00140622425652462 0.00126350175773538 0.00131258033860446 3601
10682 355293 2 0.05 0 1e-04 0.4 20 "IP" 0.254003372821945 0.548111431890156 0.167178025026138 0.36060677716718 0.492871420575788 0.533147746216651 0.347667096445871 0.375942340198444 0.746874793397733 0.538122194289752 0.514845121472009 0.37084396671532 0.999581783049155 0.999434097155557 0.999484210655502 0.000418216950844774 0.000565902844443165 0.000515789344498186 3601
10683 112001 3 0.05 0 1e-04 0.4 20 "IP" 0.252611969019968 0.546218032367877 0.167859529348339 0.362554582022165 0.493188671392468 0.537950354719212 0.340845959963064 0.371000992143015 0.745800640412436 0.540701547006056 0.508705489311403 0.368190329576932 0.643625774448319 0.627658179697449 0.63305956170013 0.356374225551681 0.372341820302551 0.36694043829987 1727
10684 957009 4 0.05 0 1e-04 0.4 20 "IP" 0.254289926843675 0.550039946266519 0.165936992990606 0.358661958915529 0.494317104535405 0.543916968799563 0.332383373319476 0.364936521964782 0.74860703137908 0.545920154024802 0.498320366310082 0.362883196710248 0.575271374369754 0.539125756443025 0.551392175654314 0.424728625630246 0.460874243556975 0.448607824345686 760
10685 695913 5 0.05 0 1e-04 0.4 20 "IP" 0.25231987711373 0.541447293620664 0.171312493374554 0.367298086244414 0.489171359828202 0.530797461324222 0.348946434770073 0.378258062538146 0.741491236941932 0.534357820533582 0.520258928144628 0.374593790306749 0.847118291453597 0.842177513418006 0.843856133350068 0.152881708546403 0.157822486581994 0.156143866649932 2569
10686 790727 1 3 0 1e-04 0.4 20 "IP" 0.253611188981016 0.555534839509342 0.161341994155464 0.353140373066359 0.48740686577635 0.53460742654682 0.344004821510658 0.374919134092583 0.741018054757366 0.541236917342923 0.505346815666121 0.368017696450008 0.580216463145787 0.370769196559039 0.442244988558889 0.419783536854213 0.629230803440961 0.557755011441111 887
10687 226235 2 3 0 1e-04 0.4 20 "IP" 0.252805257038193 0.556636401722062 0.160105232541053 0.352020016626207 0.480279434569103 0.519661670361032 0.362559461315693 0.390089702180241 0.733084691607296 0.531535115384924 0.522664693856746 0.377867504967336 0.832033221263711 0.628257692252352 0.698144991727627 0.167966778736289 0.371742307747648 0.301855008272373 1725
10688 1076477 3 3 0 1e-04 0.4 20 "IP" 0.256527429460572 0.563105320272792 0.157494709574948 0.345479951218126 0.488784357468065 0.537134892754563 0.340208082982344 0.371964020018154 0.745311786928637 0.54557744164886 0.497702792557292 0.363355035523143 0.763396467036815 0.400115672930971 0.524649711615909 0.236603532963185 0.599884327069029 0.475350288384091 1123
10689 454851 4 3 0 1e-04 0.4 20 "IP" 0.257683060742786 0.56275620673952 0.158436453307909 0.345827275645771 0.492369293707759 0.545467779191004 0.329249826109443 0.363392552876134 0.750052354450545 0.55112751202729 0.487686279417353 0.357642065271956 0.668015695326264 0.229603930236299 0.37981152364945 0.331984304673736 0.770396069763701 0.62018847635055 284
10690 57059 5 3 0 1e-04 0.4 20 "IP" 0.260932876848707 0.559529247696785 0.162973553590105 0.349121064327089 0.469081071601084 0.507291042082977 0.372724234036041 0.402193963681906 0.730013948449792 0.524664256344592 0.535697787626146 0.384545223724484 0.999274221688978 0.999424849070039 0.999371459276818 0.00072577831102159 0.000575150929960924 0.000628540723181881 3601
10691 567279 1 0.05 0.25 1e-04 0.4 20 "IP" 0.250820467779068 0.539776961179038 0.171580392493968 0.369014633319451 0.489945097979336 0.528359310081378 0.353249629397998 0.380749589981633 0.740765565758404 0.532150346051666 0.524830021891967 0.376852863885198 0.978108742429187 0.95453159862734 0.962500994380569 0.0218912575708134 0.0454684013726604 0.0374990056194309 2684
10692 1140053 2 0.05 0.25 1e-04 0.4 20 "IP" 0.253335312224591 0.544774510811638 0.169439393752 0.364042594873138 0.492307077890809 0.534619882192717 0.345139657453241 0.374406887746166 0.7456423901154 0.53798175717424 0.514579051205242 0.370975569171574 0.720568195495459 0.717076557340074 0.718260979681103 0.279431804504541 0.282923442659926 0.281739020318897 1372
10693 198273 3 0.05 0.25 1e-04 0.4 20 "IP" 0.253436923045583 0.542673567754479 0.171107500442205 0.366253678212169 0.495255238957197 0.541214472801727 0.33676329935586 0.367693581797766 0.748692162002779 0.541679614549888 0.507870799798064 0.367235520558656 0.330454132498269 0.305119317316499 0.313692782855771 0.669545867501731 0.694880682683501 0.686307217144229 293
10694 205328 4 0.05 0.25 1e-04 0.4 20 "IP" 0.250738717000982 0.542521368655111 0.169380700352776 0.366226937061537 0.490599574653402 0.527842261588385 0.354587476449249 0.381274414087941 0.741338291654384 0.532705263988438 0.523968176802026 0.37628931753813 0.999282760479477 0.998685000028022 0.998886722573239 0.000717239520522791 0.00131499997197787 0.00111327742676099 1732
10695 335433 5 0.05 0.25 1e-04 0.4 20 "IP" 0.249926638777174 0.534479905785907 0.175161273857317 0.374377036195839 0.484503620256347 0.521080583131208 0.361009194119285 0.388066087089051 0.734430259033521 0.525549107990398 0.536170467976602 0.383500808071553 0.998117603370404 0.996657659419769 0.997153408795976 0.00188239662959603 0.00334234058023079 0.00284659120402444 3166
10696 368381 1 3 0.25 1e-04 0.4 20 "IP" 0.254741128438839 0.549813001462435 0.166524677935327 0.359006680883867 0.486512048037358 0.536813419867949 0.339595076592405 0.372671978828718 0.741253176476198 0.540884687313501 0.506119754527732 0.368388929354064 0.792946719178619 0.203498198741651 0.405732236695552 0.207053280821381 0.796501801258349 0.594267763304448 169
10697 591675 2 3 0.25 1e-04 0.4 20 "IP" 0.254579681964762 0.561307705446468 0.157665985141996 0.347300962214632 0.485401823523791 0.529145982658542 0.350586277644511 0.380323236025995 0.739981505488553 0.53953876950678 0.508252262786507 0.369653788327821 0.939074310346766 0.471369572914562 0.631510561771725 0.0609256896532344 0.528630427085438 0.368489438228275 765
10698 731323 3 3 0.25 1e-04 0.4 20 "IP" 0.25477732285107 0.561797350616966 0.157405615810182 0.346795318473347 0.473007388603235 0.505686114778333 0.379226523615816 0.403967427327073 0.727784711454305 0.523800674573062 0.536632139425998 0.385511818190512 0.999568620188202 0.99142058746466 0.994247492741244 0.000431379811798423 0.00857941253534027 0.00575250725875563 526
10699 1156279 4 3 0.25 1e-04 0.4 20 "IP" 0.257103897653276 0.557677965460348 0.161924147675999 0.351015335199698 0.468380628609651 0.505380057022819 0.376232803985819 0.404364891151581 0.725484526262927 0.522537624181752 0.538156951661818 0.386866228757995 0.990017095097616 0.847625792691654 0.897669645687616 0.00998290490238444 0.152374207308346 0.102330354312384 2476
10700 774824 5 3 0.25 1e-04 0.4 20 "IP" 0.257036403678305 0.562948210754005 0.157921758004339 0.345698754996626 0.466333864668118 0.498832287839426 0.385697563198482 0.411246853143645 0.723370268346423 0.519740725277223 0.543619321202822 0.38987526458699 0.999625532301985 0.999339033967121 0.999439822799261 0.000374467698014841 0.000660966032878898 0.000560177200739029 3601
10701 229542 1 0.05 0.5 1e-04 0.4 20 "IP" 0.250348444967588 0.538693951896386 0.172062202521171 0.370089051112334 0.486413737130435 0.523272558668157 0.358842545613717 0.385866516960926 0.736762182098023 0.528393895481686 0.530904748134888 0.380626640585081 0.997712749762255 0.996255474973328 0.996749447018482 0.00228725023774481 0.00374452502667159 0.00325055298151807 164
10702 386541 2 0.05 0.5 1e-04 0.4 20 "IP" 0.253748197554727 0.545262222060257 0.169278992439194 0.363487927955952 0.488544776865948 0.527867646675142 0.353110485873386 0.381249049571056 0.742292974420675 0.533659188185824 0.52238947831258 0.375335196286223 0.99971588587902 0.999472225392354 0.999555293144517 0.000284114120979709 0.000527774607645963 0.00044470685548338 3601
10703 691485 3 0.05 0.5 1e-04 0.4 20 "IP" 0.249934231840056 0.53616598413652 0.173799271166109 0.372628498528718 0.486261848786102 0.523082703200381 0.359058152356501 0.386063210164607 0.736196080626159 0.527432741742274 0.532857423522609 0.381596012693569 0.99970512970507 0.999582278964822 0.999623901930289 0.000294870294930524 0.000417721035178076 0.000376098069710472 3601
10704 727796 4 0.05 0.5 1e-04 0.4 20 "IP" 0.252355059972017 0.540882158174373 0.171773110266535 0.367873755471792 0.488095011218297 0.528517070778225 0.351669939061191 0.380594693224952 0.740450071190315 0.532641484952891 0.523443049327726 0.376351207107468 0.98184429739914 0.975663708696748 0.977766267054241 0.0181557026008603 0.0243362913032516 0.0222337329457592 404
10705 954375 5 0.05 0.5 1e-04 0.4 20 "IP" 0.253273168436201 0.539930368509934 0.173172866942324 0.368815075011153 0.483669529090487 0.52453535428115 0.35489468857797 0.384597391720501 0.736942697526689 0.529702993756777 0.528067555520294 0.379299415178557 0.999542788409549 0.999259521644557 0.999356645349136 0.000457211590450927 0.000740478355443412 0.000643354650864149 3601
10706 405011 1 3 0.5 1e-04 0.4 20 "IP" 0.25601902974283 0.558326139965741 0.160901037017793 0.350374065140872 0.480569571845485 0.520399026593326 0.360946155535936 0.389288833604855 0.736588601588315 0.532673906851281 0.521847192553729 0.376696683043652 0.970413279949357 0.410756629816865 0.604178386048054 0.0295867200506429 0.589243370183135 0.395821613951946 890
10707 665820 2 3 0.5 1e-04 0.4 20 "IP" 0.256996075475876 0.556614688402854 0.1626714337543 0.352059782145266 0.477463996491169 0.517205506485878 0.363537468011332 0.392307033829183 0.734460071967045 0.5301049587246 0.526208901765632 0.379134484238558 0.986893369874153 0.60447383081769 0.737465077625514 0.0131066301258475 0.39552616918231 0.262534922374486 1485
10708 842576 3 3 0.5 1e-04 0.4 20 "IP" 0.25868964697171 0.563205857813409 0.158748130685464 0.345376476640201 0.471987744684242 0.510288473103116 0.371372095786268 0.399841863798921 0.730677391655951 0.527606252954157 0.530120226471732 0.382023375420701 0.990058026391087 0.690685792832657 0.79585999415157 0.00994197360891278 0.309314207167343 0.20414000584843 1730
10709 760232 4 3 0.5 1e-04 0.4 20 "IP" 0.259910043464294 0.559671681971228 0.16223683393879 0.348957649224225 0.480834100936628 0.526243887425654 0.351539455195943 0.383340041830384 0.740744144400923 0.537322478035102 0.513776289134733 0.37194745207293 0.968852438950276 0.27356774600608 0.51635190907268 0.0311475610497238 0.72643225399392 0.48364809092732 285
10710 530678 5 3 0.5 1e-04 0.4 20 "IP" 0.25541122466126 0.560281106276606 0.15892717222086 0.348322880575753 0.470683803475092 0.503573798095949 0.380587667499038 0.405807084655353 0.726095028136352 0.521989399089781 0.539514839719898 0.387139924161685 0.999756273265577 0.999563924947709 0.999630949694687 0.000243726734422567 0.000436075052290944 0.000369050305312495 3601
10711 97519 1 0.05 0 1e-04 0.5 20 "IP" 0.258155121240696 0.55757470596681 0.162686144998784 0.351107248764935 0.496861490746552 0.551443560200376 0.322588295943931 0.357319365118988 0.755016611987248 0.553471623163218 0.485274440942715 0.355264645796088 0.254479645647547 0.233614235339582 0.240741482564143 0.745520354352453 0.766385764660418 0.759258517435857 174
10712 604134 2 0.05 0 1e-04 0.5 20 "IP" 0.257027699988456 0.554128061566441 0.16463374172865 0.354553619030908 0.494581438630023 0.546534954387895 0.328764646811442 0.36230213451409 0.751609138618479 0.549072554728864 0.493398388540092 0.359712467981768 0.387597422129498 0.373089054690188 0.378044571947856 0.612402577870502 0.626910945309812 0.621955428052144 1008
10713 149155 3 0.05 0 1e-04 0.5 20 "IP" 0.252574175472038 0.553522213234601 0.162234413485493 0.355122673695475 0.496333380177552 0.545948942429264 0.330732813495273 0.362842656117947 0.748907555649589 0.548435936321397 0.492967226980766 0.360307287973709 0.330355682526719 0.321948195551676 0.32478027388491 0.669644317473281 0.678051804448324 0.67521972611509 407
10714 1274988 4 0.05 0 1e-04 0.5 20 "IP" 0.256632152391526 0.54284631455643 0.173141457171392 0.365882036633033 0.478817113732627 0.522005302443145 0.355648717437526 0.387101374144302 0.735449266124153 0.529047501601257 0.528790174608918 0.379931260578139 0.803055425526933 0.773236655545528 0.783606890979982 0.196944574473067 0.226763344454472 0.216393109020018 1014
10715 171055 5 0.05 0 1e-04 0.5 20 "IP" 0.248828132517713 0.533591564415004 0.175106539644956 0.375156095421837 0.480603613476367 0.514912289406806 0.368213354743345 0.394292178819274 0.72943174599408 0.521119722296361 0.543319894388301 0.387932826177669 0.999429121984602 0.99926324097181 0.999319659197171 0.000570878015398037 0.000736759028189831 0.000680340802828934 3601
10716 612804 1 3 0 1e-04 0.5 20 "IP" 0.258425741130394 0.564726825529453 0.157489896575153 0.34386499386395 0.4883605986151 0.541891658758878 0.333296063276235 0.367733704795665 0.746786339745494 0.549285682940694 0.490785959851387 0.360006461959208 0.493314675204418 0.144228236330223 0.264684005511419 0.506685324795582 0.855771763669777 0.735315994488581 166
10717 113691 2 3 0 1e-04 0.5 20 "IP" 0.260398319571192 0.571294885330039 0.153786786691417 0.337227182928347 0.485456467271529 0.539616465004479 0.335016289399953 0.369696695054901 0.745854786842722 0.549927192804699 0.48880307609137 0.359129996483365 0.789032959927439 0.236615216500735 0.428585885816529 0.210967040072561 0.763384783499265 0.571414114183471 408
10718 506439 3 3 0 1e-04 0.5 20 "IP" 0.254193448518189 0.556652963809158 0.160838657420831 0.351991335391585 0.476234036568566 0.516100709130689 0.365277950817908 0.393251873410303 0.730427485086755 0.529162211040479 0.526116608238739 0.379962818755129 0.807759860032458 0.582751117517797 0.660536194352706 0.192240139967542 0.417248882482203 0.339463805647294 1840
10719 946312 4 3 0 1e-04 0.5 20 "IP" 0.263079255945643 0.56039938204399 0.163547905992913 0.348235666197307 0.481717081054425 0.535949778308981 0.3367558625967 0.373027129960376 0.744796337000068 0.544107166258871 0.500303768589612 0.364755487790317 0.745328140896196 0.273743882263009 0.439667241952326 0.254671859103804 0.726256117736991 0.560332758047674 404
10720 1202045 5 3 0 1e-04 0.5 20 "IP" 0.257997113053113 0.561438417257762 0.159617862407276 0.347144532328039 0.473670848290101 0.516073022258404 0.363708089962103 0.39362781434936 0.731667961343214 0.530903433979092 0.523325952369378 0.378431951295632 0.812620066155523 0.549659073262854 0.641741352525624 0.187379933844477 0.450340926737146 0.358258647474376 1609
10721 1200917 1 0.05 0.25 1e-04 0.5 20 "IP" 0.251157555402396 0.540663336547004 0.171170502210664 0.368144216739435 0.483424414185399 0.51898217071846 0.363853362632735 0.390184255740498 0.734581969587795 0.526166168125216 0.535023864843399 0.382881246354971 0.928023768965247 0.899399221609843 0.909151097384291 0.0719762310347533 0.100600778390157 0.0908489026157088 2687
10722 257180 2 0.05 0.25 1e-04 0.5 20 "IP" 0.25121355425684 0.535919485378051 0.174934387482935 0.372957715426445 0.483188521948717 0.521099539593796 0.360239722036691 0.388026485889933 0.734402076205557 0.526036466180637 0.535174109519626 0.383006714536377 0.770664301995095 0.742442662596984 0.752072457342687 0.229335698004905 0.257557337403016 0.247927542657313 1485
10723 549394 3 0.05 0.25 1e-04 0.5 20 "IP" 0.254722202286379 0.543704911201251 0.171144105934383 0.365194379704718 0.488224963764241 0.533323480116786 0.34463271684067 0.375635779543434 0.74294716605062 0.536760736172928 0.515776822775053 0.372179643995057 0.457155267389234 0.436593597894278 0.443630269343316 0.542844732610766 0.563406402105722 0.556369730656684 1122
10724 680951 4 0.05 0.25 1e-04 0.5 20 "IP" 0.252472414186866 0.539391297193957 0.172964680467309 0.369426049449635 0.485203332297776 0.524129883011309 0.356785452926014 0.384977027911588 0.737675746484642 0.529216969896594 0.529750133393323 0.379793420334287 0.810252098297413 0.757226121425343 0.775329339641962 0.189747901702587 0.242773878574657 0.224670660358037 1841
10725 1267413 5 0.05 0.25 1e-04 0.5 20 "IP" 0.252788091007791 0.540310793830639 0.172524358404272 0.368553881357305 0.491009541113934 0.53491695479423 0.343958344573332 0.374063954436716 0.743797632121725 0.536675066519644 0.516482702977605 0.372267673073306 0.541296343072569 0.510054340549325 0.520662919965145 0.458703656927431 0.489945659450675 0.479337080034855 1249
10726 869303 1 3 0.25 1e-04 0.5 20 "IP" 0.25829200746922 0.553327133513227 0.166129159031366 0.355336848404789 0.458191140875993 0.490857394140642 0.392151152170566 0.41904826561285 0.716483148345214 0.511523407428003 0.558280311201932 0.397974006891809 0.999573893698213 0.997972303743686 0.998543859432638 0.000426106301786578 0.00202769625631445 0.00145614056736231 2089
10727 353362 2 3 0.25 1e-04 0.5 20 "IP" 0.262021960545668 0.565524192294544 0.159056762237219 0.343106260940036 0.484385028218646 0.53908759618522 0.334867729128323 0.370545760603409 0.746406988764314 0.54779409062578 0.493924491365543 0.361511431162931 0.904108406466641 0.193404948706909 0.442020641710596 0.0958915935333585 0.806595051293091 0.557979358289404 286
10728 446514 3 3 0.25 1e-04 0.5 20 "IP" 0.255921361721235 0.557812689316257 0.161148485874959 0.35089468761351 0.48807642665629 0.538103002279592 0.338705054330458 0.371284594906396 0.743997788377525 0.544375873544033 0.499853540205417 0.364795244900538 0.909523923079169 0.1747124983296 0.426768346083723 0.0904760769208311 0.8252875016704 0.573231653916277 404
10729 1253191 4 3 0.25 1e-04 0.5 20 "IP" 0.261188866357594 0.556893404941764 0.165171172573804 0.351774521447983 0.483889013369241 0.536128437996413 0.337864228229216 0.372805360873855 0.745077879726835 0.542962909054175 0.503035400803021 0.365882720043824 0.808198430003066 0.354137144766335 0.512773056966206 0.191801569996934 0.645862855233665 0.487226943033794 764
10730 952110 5 3 0.25 1e-04 0.5 20 "IP" 0.256915060258735 0.553624004804809 0.164911953512908 0.355076699072091 0.481825228918521 0.526497094690437 0.351672990878667 0.382534375023459 0.738740289177256 0.535379784524098 0.516584944391575 0.373542963838293 0.808216658815994 0.45114200674053 0.574760632649263 0.191783341184006 0.54885799325947 0.425239367350737 890
10731 333280 1 0.05 0.5 1e-04 0.5 20 "IP" 0.253700782602063 0.539687439826629 0.173579566513331 0.36909165610009 0.476997622412433 0.512673898573617 0.369098016163105 0.396542086997144 0.730698405014496 0.521724023268511 0.542677582676436 0.387345563498494 0.999670828732452 0.999426812782872 0.999511156369527 0.000329171267547984 0.000573187217127846 0.000488843630472915 3601
10732 1299629 2 0.05 0.5 1e-04 0.5 20 "IP" 0.251444764733383 0.531419570504064 0.178727505659298 0.377400189799651 0.475965865025389 0.512627683301947 0.368455986141123 0.396588488646418 0.727410629758771 0.51895340764783 0.547183491800421 0.390129219480253 0.996920641953051 0.994646901820932 0.995430458983496 0.00307935804694928 0.00535309817906777 0.00456954101650435 2447
10733 1013454 3 0.05 0.5 1e-04 0.5 20 "IP" 0.248536103622224 0.528435496460534 0.179113157116262 0.380543697877671 0.488884650123576 0.527459243284396 0.353955974080325 0.381619241336815 0.737420753745799 0.527728519121109 0.533069131196586 0.381317128021726 0.602047836286608 0.44924515658912 0.500741173520189 0.397952163713392 0.55075484341088 0.499258826479811 533
10734 1040972 4 0.05 0.5 1e-04 0.5 20 "IP" 0.257653094498215 0.542363460315596 0.174100800261464 0.366348787187856 0.476886610540735 0.517900090408033 0.360447137401468 0.391284748301206 0.73453970503895 0.526214217373013 0.534547937662932 0.382809910249368 0.999632657429988 0.999286412326844 0.999407390432334 0.000367342570011652 0.000713587673156308 0.000592609567665911 3601
10735 457733 5 0.05 0.5 1e-04 0.5 20 "IP" 0.252193611474073 0.532478957942748 0.178473502975672 0.376409230261149 0.48594652699137 0.526639304237017 0.353126676914568 0.382455221393099 0.738140138465443 0.528559833112244 0.53160017989024 0.380465396257455 0.688252223944548 0.576411347266916 0.614591315034652 0.311747776055452 0.423588652733084 0.385408684965348 648
10736 1165326 1 3 0.5 1e-04 0.5 20 "IP" 0.258306032598794 0.557349279248816 0.162963153217572 0.351348335817213 0.454611804642291 0.48516265020951 0.399161326611603 0.424766945162116 0.712917837241085 0.508885158631134 0.562124479829176 0.400641552804186 0.999715635605035 0.997343851404639 0.998192977083299 0.000284364394965203 0.00265614859536117 0.0018070229167013 1621
10737 1190560 2 3 0.5 1e-04 0.5 20 "IP" 0.255807172052854 0.554293082200445 0.163670536421288 0.354422104556317 0.482755196480538 0.524237831558417 0.356606918853693 0.385559696235693 0.738562368533392 0.534036588814194 0.520277455274981 0.37540996412935 0.963250454869189 0.304167159298525 0.53148181836438 0.0367495451308107 0.695832840701475 0.46851818163562 166
10738 914732 3 3 0.5 1e-04 0.5 20 "IP" 0.25694623494665 0.555277861900885 0.163729198524901 0.353332200765585 0.461534336979501 0.49601398936436 0.385785733661254 0.413388281695414 0.718480571926152 0.515505496647027 0.549514932186155 0.393636469763986 0.990934053879747 0.854767210293281 0.902979593478591 0.00906594612025279 0.145232789706719 0.0970204065214091 2691
10739 1243943 4 3 0.5 1e-04 0.5 20 "IP" 0.259933556862812 0.55503004857643 0.165782931629631 0.35369042594078 0.480572835011743 0.527323588903139 0.349872370359102 0.382261698645981 0.740506391874555 0.536485877011068 0.515655301988732 0.37281622077584 0.935712759106697 0.206595809079224 0.461511828376061 0.0642872408933026 0.793404190920776 0.538488171623939 287
10740 367725 5 3 0.5 1e-04 0.5 20 "IP" 0.25546173804212 0.559282948936531 0.159671306967419 0.349375974155972 0.485154034765794 0.524950190894811 0.356992540098252 0.384853332089662 0.740615772807913 0.536095907313735 0.516663847065671 0.373338987784849 0.951787507749569 0.220563642488791 0.471564620087642 0.0482124922504315 0.779436357511209 0.528435379912358 407
10741 580369 1 0.05 0 1e-04 0.6 20 "IP" 0.247879271121512 0.530721363473077 0.176684071465196 0.378061532880032 0.473935991945979 0.507596764972956 0.375668684576619 0.401591521224318 0.721815263067491 0.515276679253137 0.552352756041815 0.393777006657922 0.876951339318712 0.833936048737211 0.848649169032517 0.123048660681288 0.166063951262789 0.151350830967483 2578
10742 705929 2 0.05 0 1e-04 0.6 20 "IP" 0.252917219047448 0.552772553016254 0.162954623187026 0.355861498924461 0.494398861832023 0.54237247483363 0.335158185296859 0.366487012490731 0.747316080879471 0.545777337560834 0.498112808483885 0.363007799503443 0.349066521372243 0.304462500831355 0.319533099702625 0.650933478627757 0.695537499168645 0.680466900297375 407
10743 75349 3 0.05 0 1e-04 0.6 20 "IP" 0.255305128355214 0.547808671146726 0.168382076309945 0.360858797457712 0.485129268181725 0.53292265617447 0.343514022835816 0.37601187742379 0.740434396536939 0.537897795275774 0.511896099145761 0.370947501396166 0.517939925444612 0.489562578060084 0.499323556842552 0.482060074555388 0.510437421939916 0.500676443157448 1480
10744 1220257 4 0.05 0 1e-04 0.6 20 "IP" 0.256332904529078 0.557639765628174 0.161518696013348 0.350998267170136 0.495564898962104 0.550996039452073 0.322728594165979 0.357716564584201 0.751897803491181 0.553190708639116 0.484247290179328 0.355497420841393 0.231884382472442 0.196088903211745 0.20827853623183 0.768115617527558 0.803911096788255 0.791721463768171 285
10745 448963 5 0.05 0 1e-04 0.6 20 "IP" 0.24913064203923 0.542255716512975 0.168550537211877 0.366452390859499 0.487064222409171 0.528095067572447 0.352631065462951 0.380879708261233 0.736194864448401 0.532732799445542 0.521181602674828 0.376154366272658 0.571445429792892 0.515246797952606 0.534219511818628 0.428554570207108 0.484753202047394 0.465780488181372 1485
10746 460953 1 3 0 1e-04 0.6 20 "IP" 0.256478653395879 0.558719337149621 0.160912470760199 0.34992425090587 0.482064040436187 0.531533412163912 0.345647242780866 0.378227629255912 0.738542693832066 0.540311209188803 0.506559713541065 0.369088984930205 0.571014178196707 0.234619964403813 0.351014790986433 0.428985821803293 0.765380035596187 0.648985209013567 640
10747 156518 2 3 0 1e-04 0.6 20 "IP" 0.261686504378995 0.56737678424665 0.15747165549726 0.341238086008764 0.482573079613074 0.536969873950738 0.336535055100991 0.372322795781355 0.744259583992069 0.546993036025592 0.494006710598251 0.36207898088205 0.616832804653038 0.166847309304337 0.324349562536815 0.383167195346962 0.833152690695663 0.675650437463185 163
10748 858173 3 3 0 1e-04 0.6 20 "IP" 0.261442393886275 0.562800770721638 0.160747631780745 0.345850844556195 0.484595424621025 0.54030046364905 0.332739962300154 0.369074204229158 0.7460378185073 0.5476994280156 0.493487594080899 0.36144021675882 0.491674381233407 0.115969492407668 0.247218444129274 0.508325618766593 0.884030507592332 0.752781555870726 169
10749 1161158 4 3 0 1e-04 0.6 20 "IP" 0.257949737916691 0.563293726626751 0.158215291750758 0.345340785976989 0.485719459843151 0.54113261770845 0.333368170779936 0.368795293021603 0.743669197759842 0.548292182037666 0.491583462530694 0.361218398703372 0.471255919246911 0.11882860358464 0.240765017390983 0.528744080753089 0.88117139641536 0.759234982609017 285
10750 753071 5 3 0 1e-04 0.6 20 "IP" 0.257735578444372 0.560955347345917 0.159901294228737 0.347687710312269 0.491280436621391 0.549746526175076 0.323058394266978 0.359255039433842 0.749016015065763 0.553266414043971 0.482959688495715 0.355620989489209 0.573705658202662 0.117007478443413 0.27389598330487 0.426294341797338 0.882992521556587 0.72610401669513 283
10751 875909 1 0.05 0.25 1e-04 0.6 20 "IP" 0.249092753509956 0.534483041259045 0.17456630988571 0.374330027916872 0.479515232406893 0.514492027595995 0.368510832942003 0.394663810427413 0.728607985916849 0.521106514522123 0.543077142827713 0.387935872756328 0.82631053610373 0.752827986101858 0.777864589905756 0.17368946389627 0.247172013898142 0.222135410094244 2085
10752 697677 2 0.05 0.25 1e-04 0.6 20 "IP" 0.253712591375645 0.542293921098215 0.171594804496137 0.366609254814246 0.488784744911573 0.533884963310544 0.34415472138289 0.375042939480741 0.742497336287218 0.536638224121503 0.515749525879027 0.372282698533624 0.345725988261641 0.287816454366915 0.307573887820884 0.654274011738359 0.712183545633085 0.692426112179116 407
10753 668849 3 0.05 0.25 1e-04 0.6 20 "IP" 0.255963147839272 0.540301641220624 0.174729447153607 0.368606324746644 0.484465180154994 0.531016139653157 0.345743761747034 0.377948339845432 0.740428327994266 0.534116326625812 0.52047320890064 0.374830022148541 0.435934815428598 0.388063617082491 0.404584905155908 0.564065184571402 0.611936382917509 0.595415094844092 1006
10754 416261 4 0.05 0.25 1e-04 0.6 20 "IP" 0.252133071262238 0.539632123233865 0.172664099688436 0.369351558575005 0.492178649367301 0.54005371537514 0.336760628984725 0.368791707838196 0.744311720629539 0.539832641547408 0.509424728673161 0.369060635764031 0.152144603166303 0.136291260866543 0.14166086786578 0.847855396833697 0.863708739133457 0.85833913213422 166
10755 569060 5 0.05 0.25 1e-04 0.6 20 "IP" 0.253818275977452 0.542183268984899 0.171719587989579 0.366684202411491 0.486833848481354 0.533047846267898 0.344396452647123 0.375882587954962 0.740652124458807 0.536048523636582 0.516116040636702 0.372862325318172 0.414585137979057 0.366411945235481 0.382893290831253 0.585414862020943 0.633588054764519 0.617106709168747 646
10756 453433 1 3 0.25 1e-04 0.6 20 "IP" 0.257435354913212 0.557831897612384 0.162015645166355 0.350869159082847 0.474849066964511 0.516038109291396 0.364162195066496 0.393260218983615 0.732284421877724 0.529638362244934 0.526177840232851 0.379465750600433 0.847375359239903 0.387660489436438 0.548156086625674 0.152624640760097 0.612339510563562 0.451843913374326 1125
10757 181939 2 3 0.25 1e-04 0.6 20 "IP" 0.259714819391144 0.561158285979969 0.161024234378022 0.347539242442222 0.487114272480702 0.540225144030796 0.334584112751171 0.369117520526912 0.746829091871847 0.547082326670528 0.495608347129193 0.362051125053947 0.823977492008903 0.152983086443429 0.385632435107881 0.176022507991097 0.847016913556571 0.614367564892119 174
10758 190953 3 3 0.25 1e-04 0.6 20 "IP" 0.255419841707559 0.557268012383713 0.161225975262802 0.351467909817273 0.477017096976126 0.519739209937708 0.36063154011727 0.390229411868327 0.732436938683685 0.5318425189729 0.521857515380071 0.377731874665403 0.925939566755547 0.264457475124031 0.493879356191857 0.0740604332444526 0.735542524875969 0.506120643808143 764
10759 443820 4 3 0.25 1e-04 0.6 20 "IP" 0.255571019250452 0.554485560198268 0.163420038863302 0.354183708651839 0.476723565848054 0.521880072813918 0.357253939021687 0.388240614883142 0.732294585098505 0.532456345587541 0.52067397788499 0.377195282825247 0.89166505172606 0.262746631313483 0.481285581363801 0.10833494827394 0.737253368686517 0.518714418636199 766
10760 780727 5 3 0.25 1e-04 0.6 20 "IP" 0.257399986020544 0.559418671814165 0.160791564397998 0.3492192196985 0.486535784721798 0.538752221397349 0.337041176880299 0.371178264935438 0.743935770742341 0.545427061028951 0.497832741278297 0.364087837021063 0.865088356496972 0.103239500195534 0.36624401872864 0.134911643503028 0.896760499804466 0.63375598127136 107
10761 275794 1 0.05 0.5 1e-04 0.6 20 "IP" 0.248594876340648 0.524795502916774 0.182136334996559 0.384237043445926 0.483248216941319 0.519957369279699 0.362101554282404 0.38914869631895 0.731843093281967 0.521504034422438 0.544237889278963 0.387578138942654 0.465640673364653 0.344250193032304 0.385449502523367 0.534359326635346 0.655749806967696 0.614550497476633 169
10762 757940 2 0.05 0.5 1e-04 0.6 20 "IP" 0.250143222148356 0.530748966239803 0.178347973036116 0.37816835701406 0.480580401223315 0.518155955267271 0.363183123234329 0.391010887727288 0.73072362337167 0.522337041972973 0.541531096270445 0.386746474893045 0.636246785834449 0.469199569551392 0.526263496465592 0.363753214165551 0.530800430448608 0.473736503534408 414
10763 692273 3 0.05 0.5 1e-04 0.6 20 "IP" 0.248914111115429 0.530664243325722 0.177507993725226 0.378141519919502 0.468236718298668 0.497995780772454 0.386885093287903 0.41130439490444 0.717150829414097 0.508849457404121 0.56439308701313 0.400286443673866 0.994817237984949 0.986012376173163 0.989051060151521 0.00518276201505104 0.0139876238268369 0.0109489398484788 2096
10764 332621 4 0.05 0.5 1e-04 0.6 20 "IP" 0.246802223269763 0.522623378213943 0.182656598850188 0.386372099896565 0.483678065143573 0.520893016981477 0.360778835605259 0.388204425559419 0.730480288413336 0.521386037051891 0.543435434455447 0.387678493574001 0.454091788863353 0.366875424114832 0.396336430076144 0.545908211136647 0.633124575885168 0.603663569923856 411
10765 960123 5 0.05 0.5 1e-04 0.6 20 "IP" 0.250492270337298 0.526814730390911 0.181831139643768 0.382053094308754 0.468073242871722 0.503646843183405 0.377380833682174 0.405590166139415 0.71856551320902 0.511413994107578 0.559211973325942 0.39769904910796 0.845212857849377 0.773676670293249 0.798514199757369 0.154787142150623 0.226323329706751 0.201485800242631 1964
10766 744948 1 3 0.5 1e-04 0.6 20 "IP" 0.256197218374476 0.559624523002021 0.159931759536591 0.349053695380749 0.478854457706893 0.518410578746332 0.363639518260882 0.39177069255768 0.73505167608137 0.531805769011579 0.523571277797474 0.377888930151262 0.959303036435073 0.186989618108694 0.454638626688684 0.0406969635649274 0.813010381891306 0.545361373311316 406
10767 1055331 2 3 0.5 1e-04 0.6 20 "IP" 0.256595581881338 0.552210497383864 0.165781811472806 0.356556690943275 0.478311007567229 0.519381651189393 0.361497180734654 0.390857724115992 0.734906589448567 0.530193056024998 0.52727899220746 0.379564921998683 0.912308990842076 0.166506812941157 0.42578564783967 0.0876910091579244 0.833493187058843 0.57421435216033 184
10768 316803 3 3 0.5 1e-04 0.6 20 "IP" 0.25832638809206 0.562476272604978 0.159091077964526 0.346141718656602 0.438890254615424 0.463574499041345 0.424151056130925 0.446734359997261 0.697216642707484 0.495686238945756 0.58324213409545 0.414076270541582 0.992415961989262 0.8792680789929 0.920494710045661 0.00758403801073754 0.1207319210071 0.0795052899543388 2808
10769 526201 4 3 0.5 1e-04 0.6 20 "IP" 0.260133445784929 0.553955221361885 0.166795666098918 0.354800700744822 0.465569422035661 0.505279804162285 0.374562874496715 0.404428456079511 0.72570286782059 0.521391558197399 0.541358540595633 0.388002956877177 0.953914454713203 0.409152807617082 0.602905178886424 0.0460855452867973 0.590847192382918 0.397094821113576 1125
10770 240192 5 3 0.5 1e-04 0.6 20 "IP" 0.262122432513105 0.564748185975573 0.159689164459671 0.343840139642066 0.472933228124049 0.515929023632306 0.363094069672975 0.394227487877606 0.735055660637155 0.53209461535479 0.522783234132646 0.377547213082606 0.971613121411438 0.239565929620868 0.498825779050292 0.0283868785885622 0.760434070379132 0.501174220949708 640
10771 809207 1 0.05 0 1e-04 0.7 20 "IP" 0.255054727327768 0.552673599020203 0.16444070209729 0.356032641646325 0.490173040327935 0.541941206709636 0.333338238039888 0.3668587413919 0.745227767655703 0.545454663196012 0.497778940137178 0.363314811794147 0.232019100456871 0.191673063974164 0.205455521779737 0.767980899543129 0.808326936025836 0.794544478220263 284
10772 658653 2 0.05 0 1e-04 0.7 20 "IP" 0.24838447694336 0.544622157988504 0.166270774785905 0.364094893491069 0.489385247733945 0.532797561251665 0.34690137821367 0.376100586964344 0.737769724677305 0.536648056959666 0.513172152999575 0.372191309738906 0.329492417337348 0.302615965741527 0.311646112465171 0.670507582662652 0.697384034258473 0.688353887534829 881
10773 749415 3 0.05 0 1e-04 0.7 20 "IP" 0.254710303395518 0.555002995699862 0.162449370951675 0.353695507717411 0.496030400196781 0.547981695178152 0.327502809140497 0.360788673743968 0.750740703592299 0.550285138692471 0.489952180092172 0.358461819801234 0.186098625374142 0.1426853352473 0.157396971305206 0.813901374625858 0.8573146647527 0.842603028694794 165
10774 1188016 4 0.05 0 1e-04 0.7 20 "IP" 0.253841902133182 0.549205686224613 0.166457435326867 0.359451203954301 0.485895076130777 0.534789467322721 0.341706579824715 0.374090660553962 0.739736978263959 0.53957668543868 0.508164015151581 0.369229230427255 0.332983891364362 0.309373582753523 0.317455922933794 0.667016108635638 0.690626417246477 0.682544077066206 788
10775 484731 5 0.05 0 1e-04 0.7 20 "IP" 0.256725336035502 0.553554906859628 0.164881645192725 0.355139547979324 0.49418621737444 0.551324490128901 0.321259069839385 0.357382258784849 0.750911553409941 0.55201864802555 0.48614071503211 0.356684664357803 0.141658278772535 0.112454718260483 0.122434714939321 0.858341721227465 0.887545281739517 0.877565285060679 164
10776 1314475 1 3 0 1e-04 0.7 20 "IP" 0.260379068999653 0.571261588684621 0.153804037912203 0.337278544797058 0.486318050805101 0.54184693815537 0.332860007732531 0.368272078778814 0.746697119804754 0.551445290716543 0.486664045644734 0.358165668947935 0.718443899069197 0.0737094466332935 0.29778210879672 0.281556100930803 0.926290553366707 0.70221789120328 167
10777 250715 2 3 0 1e-04 0.7 20 "IP" 0.259627365019763 0.562522109172382 0.159883745119663 0.346101497584456 0.484636790152672 0.542268268883276 0.331292410665169 0.367964150944526 0.744264155172435 0.548831376638223 0.491176155784832 0.360878075961164 0.304782745966364 0.0631792205914756 0.147305424785513 0.695217254033636 0.936820779408524 0.852694575214487 160
10778 987326 3 3 0 1e-04 0.7 20 "IP" 0.256693858029822 0.562344939757893 0.158226747265718 0.346262303506995 0.486108282996762 0.540066955367794 0.335889122127643 0.370135840361708 0.742802141026584 0.547295551866523 0.494115869393361 0.362391407597906 0.563177059671419 0.0825415324704157 0.248265662303952 0.436822940328581 0.917458467529584 0.751734337696048 285
10779 887317 4 3 0 1e-04 0.7 20 "IP" 0.259300321699766 0.563089096132463 0.159245042050296 0.345539741766093 0.486213455378648 0.543015175993778 0.330262475717635 0.366559444506356 0.745513777078413 0.549535033261098 0.489507517767931 0.359734770152865 0.451415037355708 0.0650751531699159 0.199113499543096 0.548584962644292 0.934924846830084 0.800886500456904 158
10780 787868 5 3 0 1e-04 0.7 20 "IP" 0.260540490213411 0.560585283926985 0.161902124193895 0.347998572078621 0.485746869786336 0.54809717113804 0.322992685337156 0.361743315614357 0.746287359999747 0.552023045537814 0.484894809531051 0.357408766314859 0.477246597437046 0.0697471610438836 0.211882215602392 0.522753402562954 0.930252838956116 0.788117784397608 165
10781 491750 1 0.05 0.25 1e-04 0.7 20 "IP" 0.250525791863682 0.538409267870274 0.172480612937705 0.370522488355179 0.486938746851166 0.529077977091645 0.35094177398644 0.37988040487672 0.737464538714848 0.532056199217221 0.523422386924145 0.376895394712433 0.302341571557381 0.270676676405092 0.281414441489692 0.697658428442619 0.729323323594908 0.718585558510308 763
10782 946223 2 0.05 0.25 1e-04 0.7 20 "IP" 0.256397253486768 0.547377337376004 0.169383896254297 0.361524548611763 0.492048441234845 0.541811149217318 0.334206882002893 0.367045127878447 0.748445694721613 0.543578737992903 0.50359077825719 0.365294631109687 0.219253056384314 0.179462097483036 0.19307845734619 0.780746943615686 0.820537902516964 0.80692154265381 167
10783 103948 3 0.05 0.25 1e-04 0.7 20 "IP" 0.256034989726179 0.540298349359453 0.174800730776532 0.368613063124414 0.48071284494976 0.527410120545819 0.349126519113238 0.381552585281992 0.736747834675938 0.531683682714992 0.52392724988977 0.377263352149936 0.38590516239443 0.317987324884037 0.341534350075537 0.61409483760557 0.682012675115963 0.658465649924463 645
10784 1079042 4 0.05 0.25 1e-04 0.7 20 "IP" 0.256237152115871 0.53914646485505 0.175819470366737 0.36978664648855 0.481590278785733 0.529614773514027 0.346119476386284 0.379342209236688 0.737827430901604 0.532777849827319 0.521938946753021 0.37617241424531 0.317259056971562 0.25000038576571 0.273316743360782 0.682740943028438 0.74999961423429 0.726683256639218 526
10785 253251 5 0.05 0.25 1e-04 0.7 20 "IP" 0.250125053691081 0.537937966358712 0.172531067429139 0.370963926076845 0.484826555949556 0.528448221104285 0.350620956890708 0.380508339927888 0.734951609640637 0.531502900232675 0.523152024319847 0.377437555390852 0.344101109490567 0.310471200614995 0.321895668878752 0.655898890509433 0.689528799385005 0.678104331121248 531
10786 619903 1 3 0.25 1e-04 0.7 20 "IP" 0.258228471816977 0.565995397932805 0.156444754352674 0.342568900844771 0.48541725147286 0.535551520074013 0.342018609079908 0.374909303799283 0.743645723289837 0.545503760285206 0.498463363432582 0.364342185328799 0.902806469037076 0.0697843481789279 0.358112092434906 0.097193530962924 0.930215651821072 0.641887907565094 161
10787 450817 2 3 0.25 1e-04 0.7 20 "IP" 0.254544679743988 0.556778503297623 0.161035992849757 0.351888761117498 0.484550019809041 0.534176391755236 0.343645020709538 0.375997976599377 0.739094699553029 0.541434756142324 0.504681013559296 0.368254141621421 0.886537669801765 0.10648475326734 0.374477660484284 0.113462330198235 0.89351524673266 0.625522339515716 168
```
