## Supplementary material for "Durable resistance or efficient disease control? Adult Plant Resistance (APR) at the heart of the dilemma": Raw data: myDesign.txt (part 5 of 5)

```
10788 146 3 3 0.25 1e-04 0.7 20 "IP" 0.25519432194796 0.56015495834279 0.158898947724349 0.348524920218278 0.488712716483969 0.538083859783017 0.339877535219226 0.371979725229126 0.743907038431929 0.545163187308938 0.498776482943576 0.364459198075014 0.875901346539371 0.0726823591205464 0.347560085698149 0.124098653460628 0.927317640879454 0.652439914301851 155
10789 72848 4 3 0.25 1e-04 0.7 20 "IP" 0.257739390663135 0.562114070257116 0.159003372094082 0.34649155667908 0.477169862225526 0.527126030578094 0.350282854937507 0.383163754308779 0.734909252888661 0.538484693191868 0.509286227031589 0.371262193566726 0.884883397646834 0.158093081301506 0.41184897787171 0.115116602353166 0.841906918698494 0.58815102212829 524
10790 643905 5 3 0.25 1e-04 0.7 20 "IP" 0.257022189865028 0.561305911749123 0.159247294304179 0.347295414429456 0.487274182595846 0.539412555127688 0.336987947806173 0.37081292515503 0.744296372460874 0.54651249523416 0.496235242110352 0.363189656351603 0.862443616036836 0.0777510588519523 0.348161157961875 0.137556383963164 0.922248941148048 0.651838842038125 113
10791 734712 1 0.05 0.5 1e-04 0.7 20 "IP" 0.247366182295641 0.523802943563392 0.18203493381391 0.385211520084507 0.475282775912551 0.508955077597561 0.37443285268913 0.400192149613643 0.722648958208192 0.513774918558088 0.55646778650304 0.395329625083853 0.456397635223604 0.394720485635957 0.415774955709423 0.543602364776396 0.605279514364043 0.584225044290577 292
10792 325078 2 0.05 0.5 1e-04 0.7 20 "IP" 0.245573334698582 0.521380593408013 0.182692553550769 0.387587688138025 0.468196606458014 0.499292842152668 0.385248643085083 0.409955586924424 0.713769941156596 0.506529431057242 0.567941196635852 0.402626932398913 0.648616285371215 0.53741974818837 0.575522146192002 0.351383714628785 0.46258025181163 0.424477853807998 1250
10793 528828 3 0.05 0.5 1e-04 0.7 20 "IP" 0.248763475326574 0.52314593147977 0.183594135358926 0.385847411862639 0.475782058160323 0.512644179497409 0.368833270712712 0.396506829249515 0.724545533486897 0.516045453774015 0.552427406071638 0.393053933994558 0.527201570735455 0.411091369898074 0.45088105806906 0.472798429264545 0.588908630101926 0.54911894193094 1017
10794 969018 4 0.05 0.5 1e-04 0.7 20 "IP" 0.24546195559593 0.521066521716178 0.182957423031795 0.387935212870621 0.472798021212073 0.50652975889473 0.376750269864285 0.402682713510972 0.718259976808003 0.511170699178105 0.55970769289608 0.397973954961036 0.485163957119443 0.386549547449716 0.420162076144287 0.514836042880557 0.613450452550284 0.579837923855713 650
10795 1115983 5 0.05 0.5 1e-04 0.7 20 "IP" 0.245563623725875 0.52216477802657 0.182040689136176 0.386909352331619 0.485029841208571 0.520209273622621 0.363153441244435 0.388880234620934 0.730593464934446 0.520716179654188 0.545194130380611 0.388369517937958 0.341903263770507 0.226305467375204 0.265144162323144 0.658096736229493 0.773694532624796 0.734855837676856 168
10796 793876 1 3 0.5 1e-04 0.7 20 "IP" 0.259261055506131 0.556923474199653 0.163901781135799 0.351771892653403 0.481240951052331 0.526962088975016 0.351456547394526 0.383164924041807 0.740502006558461 0.536810652429525 0.515358328530324 0.372850431108316 0.940624590826643 0.0846710848059812 0.383233850750554 0.0593754091733566 0.915328915194019 0.616766149249446 114
10797 1199711 2 3 0.5 1e-04 0.7 20 "IP" 0.258715282140841 0.556014337961911 0.164237591258933 0.352690900118892 0.476642118608514 0.519267620391475 0.360345023976778 0.390864356280804 0.735357400749356 0.531389159669957 0.52458261523571 0.378278093693932 0.930219328880398 0.128256743542099 0.408995970022519 0.069780671119602 0.871743256457901 0.591004029977481 282
10798 435430 3 3 0.5 1e-04 0.7 20 "IP" 0.255291089047331 0.559690985565311 0.159260184381442 0.348935728939495 0.465943304863009 0.501409968134327 0.382530629302318 0.408937395682773 0.72123439391034 0.520250693339392 0.54179081368376 0.38954346642849 0.946560132099621 0.303069208072718 0.528848328340873 0.0534398679003785 0.696930791927282 0.471151671659127 291
10799 1286223 4 3 0.5 1e-04 0.7 20 "IP" 0.254498056597632 0.55145897726847 0.164978422400394 0.357269529394078 0.482692402197158 0.523944242910931 0.357386945872589 0.386257639893879 0.73719045879479 0.532899871956406 0.522365368272983 0.376825009783213 0.914298730980636 0.0969130796012264 0.378147739231007 0.0857012690193642 0.903086920398774 0.621852260768993 163
10800 637125 5 3 0.5 1e-04 0.7 20 "IP" 0.257582694205154 0.554674893540211 0.164485660433991 0.354004575492576 0.478715430406775 0.521538962111099 0.357543118678797 0.38799650888533 0.736298124611929 0.532497681688858 0.522028779112787 0.37675567355203 0.887203054842643 0.115737872000349 0.384271779394531 0.112796945157357 0.884262127999651 0.615728220605469 162
10801 534630 1 0.05 0 1e-04 0.8 20 "IP" 0.259952455324678 0.559603597234153 0.16234297335172 0.349028005607068 0.487840642849345 0.546431473222717 0.325193712546736 0.362320322554401 0.747793098174023 0.550852709647687 0.487536685898457 0.35785878953563 0.138586991445874 0.100371243082632 0.113626492118521 0.861413008554126 0.899628756917368 0.886373507881479 166
10802 500137 2 0.05 0 1e-04 0.8 20 "IP" 0.256056345375876 0.557686602842835 0.161264612006963 0.35097122802087 0.494621622031138 0.550833421176264 0.322528304291742 0.357883657239482 0.750677967407013 0.553063051078427 0.483792916298705 0.35563515046747 0.11129651604243 0.0710434818850529 0.084757432127463 0.88870348395757 0.928956518114947 0.915242567872537 163
10803 505069 3 0.05 0 1e-04 0.8 20 "IP" 0.258495284786719 0.557166948872774 0.163249668375981 0.351471247364649 0.491044718676024 0.548300529766786 0.324074953850151 0.360445881491773 0.749540003462743 0.551250152967277 0.487324622226132 0.357460261456196 0.128019383963336 0.101516711869297 0.110643225019445 0.871980616036664 0.898483288130703 0.889356774980555 197
10804 183352 4 0.05 0 1e-04 0.8 20 "IP" 0.253009083117408 0.554965403895894 0.161447564429014 0.353703128412688 0.494030212156829 0.546893307550647 0.328306098572097 0.361863285538995 0.747039295274238 0.549508844338647 0.489753663001111 0.359219604686371 0.153300083703151 0.110876159491231 0.125224288907764 0.846699916296849 0.889123840508769 0.874775711092236 164
10805 1309414 5 0.05 0 1e-04 0.8 20 "IP" 0.255580271185132 0.548757979520675 0.167830748357532 0.359941191546953 0.480300881593836 0.531394101421132 0.343487341791593 0.377489015125941 0.735881152778967 0.537145629771725 0.511318090149125 0.371676590265613 0.256753386760628 0.211448872495755 0.227135637760054 0.743246613239372 0.788551127504245 0.772864362239946 643
10806 1108276 1 3 0 1e-04 0.8 20 "IP" 0.261847937190691 0.559502552410484 0.16355304983965 0.349139069295868 0.48974062755959 0.555043388830762 0.314477628483845 0.354299547804268 0.751588564750281 0.556294287633404 0.478030678323495 0.35282079515383 0.193014145098909 0.0369504247559132 0.0913148351285729 0.806985854901091 0.963049575244087 0.908685164871427 105
10807 1099708 2 3 0 1e-04 0.8 20 "IP" 0.256430478693726 0.563961827476118 0.156871714410976 0.344614049097614 0.492423811427645 0.550252757070941 0.323951940552272 0.359575840547454 0.748854290121371 0.554580645295693 0.480823654963248 0.35484649168704 0.37354315261019 0.0178999579906067 0.139552051999716 0.62645684738981 0.982100042009393 0.860447948000284 93
10808 356970 3 3 0 1e-04 0.8 20 "IP" 0.258591417233207 0.567862796123316 0.155256860592942 0.340680345581798 0.487964597748867 0.544919534167695 0.329663444151372 0.365386233498671 0.746556014982074 0.552324690777661 0.484920304744314 0.357414461606509 0.456056677938183 0.0220069526990344 0.172039850219332 0.543943322061817 0.977993047300966 0.827960149780668 106
10809 806900 4 3 0 1e-04 0.8 20 "IP" 0.256821805134942 0.557880284498467 0.161647581337219 0.350802310286488 0.486070049293519 0.542778733031202 0.331548939026217 0.367393546119092 0.742891854428461 0.547613742470781 0.493196520363436 0.362078913549821 0.407869592352254 0.0342574607054778 0.163272752733716 0.592130407647746 0.965742539294522 0.836727247266284 115
10810 163556 5 3 0 1e-04 0.8 20 "IP" 0.259760728190644 0.563470437344365 0.159232208963503 0.34520712684439 0.482978463001457 0.541138964326372 0.332530218629304 0.369380013795505 0.742739191192102 0.548344428613756 0.491762427592807 0.36158198521261 0.248880651492737 0.0294098760687648 0.106016972570385 0.751119348507263 0.970590123931235 0.893983027429615 162
10811 762440 1 0.05 0.25 1e-04 0.8 20 "IP" 0.255037447617023 0.540710574851443 0.17375556479921 0.368237589332978 0.487385719887618 0.537595037409986 0.337802362991466 0.371304398530506 0.742423167504641 0.538535868308711 0.511557927790676 0.370381615499973 0.189894862262384 0.109768364668528 0.13727382709893 0.810105137737616 0.890231635331472 0.86272617290107 168
10812 510006 2 0.05 0.25 1e-04 0.8 20 "IP" 0.253363250626213 0.543816880451205 0.170186421498864 0.365128817464554 0.490048995275922 0.538028309544591 0.338985537013472 0.370832261891523 0.743412245902134 0.539849466339681 0.509171958512336 0.369041358172303 0.169110127664846 0.127833617515226 0.141883909737044 0.830889872335154 0.872166382484775 0.858116090262956 286
10813 1294029 3 0.05 0.25 1e-04 0.8 20 "IP" 0.256176375930167 0.542283260981742 0.173251718575359 0.366676781642705 0.486697559205538 0.536456513613622 0.338913911170629 0.372440769513614 0.742873935135705 0.538341382449018 0.512165629745988 0.370578636003915 0.167903091960051 0.121746259046088 0.137644236029828 0.832096908039949 0.878253740953912 0.862355763970172 167
10814 173223 4 0.05 0.25 1e-04 0.8 20 "IP" 0.256837372284899 0.540502092147348 0.175174429858607 0.368467304891597 0.485980750351365 0.537874113053262 0.336201942419283 0.371002727874496 0.742818122636264 0.538665972281545 0.51137637227789 0.370244179040942 0.181160802233235 0.122904364875371 0.143034107586 0.818839197766765 0.877095635124629 0.856965892414 164
10815 39319 5 0.05 0.25 1e-04 0.8 20 "IP" 0.252626208786366 0.543105393228402 0.170216747947229 0.36581415391238 0.489475607682297 0.537737741573745 0.33889310822951 0.371121257959351 0.742101816468664 0.539417255757043 0.509109856176738 0.369464116246328 0.160701348933992 0.105169420427959 0.124052556206848 0.839298651066008 0.894830579572041 0.875947443793152 277
10816 1030390 1 3 0.25 1e-04 0.8 20 "IP" 0.257010905889578 0.559092381197983 0.160873023703067 0.349612367267662 0.483648778411376 0.536562390010943 0.340126241309048 0.374193049410924 0.740659684300953 0.543702558438605 0.500999265012115 0.366398159750584 0.868529196063329 0.0400531451485652 0.327020542314698 0.131470803936671 0.959946854851435 0.672979457685302 157
10817 1201374 2 3 0.25 1e-04 0.8 20 "IP" 0.261004264337783 0.555642547449323 0.166027799309849 0.353081992617363 0.48113902092242 0.537854854484139 0.33550316806036 0.372414422261965 0.742143285260203 0.543614303326489 0.501530967370209 0.366152711638922 0.869991340855561 0.0483659443391389 0.336884526174634 0.130008659144439 0.951634055660861 0.663115473825366 158
10818 969139 3 3 0.25 1e-04 0.8 20 "IP" 0.2567869781147 0.562369161027013 0.158259308243337 0.346240249540777 0.487135046708601 0.541982752819748 0.333534181598452 0.368294233598404 0.743922024823301 0.548459090379749 0.49179348984179 0.3612857703114 0.887057275664439 0.0411925313397766 0.332642256336476 0.112942724335561 0.958807468660223 0.667357743663524 116
10819 408837 4 3 0.25 1e-04 0.8 20 "IP" 0.25484386736831 0.5564384051566 0.161479712617634 0.352274324442214 0.486601719405523 0.538500268401953 0.338970988375913 0.372211693235402 0.741445586773833 0.544195399826739 0.500450700993546 0.365878392866979 0.887810378610506 0.0372069187249026 0.329258528566717 0.112189621389494 0.962793081275097 0.670741471433283 155
10820 438413 5 3 0.25 1e-04 0.8 20 "IP" 0.258026942554058 0.553320278880228 0.165830461586582 0.355427920309829 0.483631630079154 0.536692038480644 0.338563172053227 0.37334957492076 0.741658572633213 0.542059902375796 0.504393633639809 0.367561270265987 0.7850788668997 0.058002693123653 0.310545742561141 0.2149211331003 0.941997306876347 0.689454257438859 118
10821 61014 1 0.05 0.5 1e-04 0.8 20 "IP" 0.248432058532126 0.523997039680093 0.182644453270176 0.385022545759161 0.475163982102566 0.512920115265706 0.368234187222974 0.396261904561806 0.723596040634692 0.516449384760041 0.55087864049315 0.392680278322635 0.388926885721165 0.232308487460405 0.285971450103691 0.611073114278835 0.767691512539595 0.714028549896309 528
10822 130517 2 0.05 0.5 1e-04 0.8 20 "IP" 0.249935834101382 0.520242547416998 0.186982828581558 0.38886493779453 0.480795132186651 0.522054399146948 0.357177019663434 0.387031369477475 0.730730966288033 0.521274451101286 0.544159848244993 0.387820174195038 0.241244396948209 0.13594332722764 0.17196970805694 0.758755603051791 0.86405667277236 0.82803029194306 167
10823 915061 3 0.05 0.5 1e-04 0.8 20 "IP" 0.245205226056284 0.517084783553211 0.186075887020245 0.392057770652722 0.484076780437844 0.522255258714867 0.35921331835444 0.386806023048321 0.729282006494129 0.520379621176357 0.545289205374684 0.388710569177251 0.200091459576004 0.119570996858693 0.146667346326123 0.799908540423996 0.880429003141307 0.853332653673877 167
10824 1277702 4 0.05 0.5 1e-04 0.8 20 "IP" 0.247357364280292 0.515286896053788 0.189266327235952 0.393895991191462 0.478913590242925 0.517786280317784 0.36256703125349 0.39134783341435 0.726270954523217 0.516765420842669 0.551833358489442 0.392387393489748 0.190236141302128 0.147040158567686 0.161757894217084 0.809763858697872 0.852959841432314 0.838242105782916 282
10825 1042265 5 0.05 0.5 1e-04 0.8 20 "IP" 0.246184055748331 0.514493906517277 0.189071966015808 0.394657997715902 0.482466184057072 0.521932304187428 0.35846463730672 0.38713575522257 0.728650239805404 0.519257172453727 0.547536603322528 0.389841010479678 0.193278439802894 0.10764544344056 0.136615524624745 0.806721560197106 0.89235455655944 0.863384475375255 164
10826 420429 1 3 0.5 1e-04 0.8 20 "IP" 0.259103255333164 0.552417403917237 0.167244514471098 0.356346116822549 0.477001259562795 0.522718284439145 0.355819686093734 0.387906019482938 0.736104514895959 0.532493786424567 0.523064200564832 0.37752103344574 0.920314885881644 0.0727016482145553 0.370071613028752 0.0796851141183557 0.927298351785445 0.629928386971248 161
10827 472464 2 3 0.5 1e-04 0.8 20 "IP" 0.258783217554697 0.557272357411046 0.163245899147194 0.351399221750557 0.482779356132316 0.527032182306771 0.351929594811143 0.382819269054654 0.741562573687012 0.53703651894888 0.515175493958337 0.372427742666526 0.87002408374316 0.0838038916291838 0.357056665312038 0.12997591625684 0.916196108370816 0.642943334687962 106
10828 436679 3 3 0.5 1e-04 0.8 20 "IP" 0.261172323494293 0.558069480982335 0.164237031803513 0.350594880734131 0.473281119690269 0.518707582077333 0.35973024385678 0.392041498398401 0.734453443184561 0.531822217853654 0.523967275660293 0.378238353560182 0.932271861782621 0.0771299551435811 0.379787404019342 0.0677281382173795 0.922870044856419 0.620212595980658 118
10829 1173816 4 3 0.5 1e-04 0.8 20 "IP" 0.259107218331975 0.559687777010246 0.161668230916811 0.348961408345612 0.477026486557058 0.521983501803138 0.357364392404453 0.388844370691865 0.736133704889033 0.534371468292355 0.519032623321264 0.375746842991031 0.949962624661954 0.0538646626204178 0.367922964437745 0.0500373753380459 0.946135337379582 0.632077035562255 115
10830 998419 5 3 0.5 1e-04 0.8 20 "IP" 0.257360826245869 0.555169248203689 0.164004953281462 0.353512810679857 0.479296798487848 0.524424747348514 0.355084778773266 0.386344293395553 0.736657624733717 0.534526928349552 0.519089732054728 0.375562593419714 0.932164645306189 0.0547330391916993 0.360288402726536 0.0678353546938113 0.945266960808301 0.639711597273464 115
10831 492002 1 0.05 0 1e-04 0.9 20 "IP" 0.259175375215818 0.56039291394044 0.161182821761186 0.348271207808004 0.49434971991488 0.553750871246758 0.317963539224046 0.354983849722238 0.753525095130697 0.555936004341603 0.479146360985232 0.352775974516258 0.0947743341074434 0.0455811218756434 0.0624822510229339 0.905225665892557 0.954418878124357 0.937517748977066 106
10832 632097 2 0.05 0 1e-04 0.9 20 "IP" 0.259452155929792 0.562589847373114 0.159675420614395 0.346048469308924 0.496076915373691 0.556301566972498 0.315044713698657 0.352340003796066 0.755529071303483 0.558374703211399 0.474720134313052 0.350266571584626 0.0864720172778371 0.0443647069192232 0.0588085583218987 0.913527982722163 0.955635293080777 0.941191441678101 87
10833 288592 3 0.05 0 1e-04 0.9 20 "IP" 0.262100022189713 0.557262035395227 0.165457389991882 0.351407010444785 0.489273541229696 0.551347153682114 0.318277746014339 0.357425626555845 0.751373563419409 0.553320754473501 0.483735136006221 0.355417270299404 0.0949916575163314 0.0463242649991305 0.0632845564039436 0.905008342483669 0.953675735000869 0.936715443596056 101
10834 870296 4 0.05 0 1e-04 0.9 20 "IP" 0.258101661361387 0.563325536355238 0.158274410003935 0.345319600815595 0.495140781955613 0.551527561743363 0.321766291215332 0.357294260034022 0.753242443317 0.555429962782441 0.480040701219268 0.353334307048848 0.112458255587698 0.0510390885156215 0.0720454204579856 0.887541744412302 0.948960911484379 0.927954579542014 101
10835 1246277 5 0.05 0 1e-04 0.9 20 "IP" 0.256116191022037 0.562367783585173 0.157785693827268 0.346283650270246 0.497918298255062 0.552864242524127 0.321391633323531 0.355879891335878 0.754034489277098 0.555996994420135 0.479177327150799 0.352717190043569 0.0901356877287184 0.046743072004064 0.0614588303976971 0.909864312271282 0.953256927995936 0.938541169602303 88
10836 418638 1 3 0 1e-04 0.9 20 "IP" 0.256833187604841 0.567861155942334 0.15418914793419 0.340711097409702 0.488817282478435 0.543828397171503 0.332588319162988 0.367073895628663 0.745650470083276 0.551500588911006 0.486777467097177 0.358665087877345 0.551742512806831 0.0135806962215557 0.198641885993997 0.448257487193169 0.986419303778444 0.801358114006003 107
10837 193863 2 3 0 1e-04 0.9 20 "IP" 0.262557524481838 0.565848888400478 0.159153108899899 0.342748329787959 0.483157309588897 0.54616959580331 0.325236512651891 0.36459599320702 0.745714834070735 0.552590936989082 0.484389621551789 0.357469524876231 0.345842702940045 0.00700696379225195 0.126177991935696 0.654157297059955 0.992993036207748 0.873822008064304 108
10838 907405 3 3 0 1e-04 0.9 20 "IP" 0.256304822618122 0.559315808121445 0.160215028081362 0.349357562567784 0.484576613090129 0.53987399371064 0.335777400650793 0.371022034484677 0.740881435708252 0.546025607004946 0.495992428732154 0.36416305182028 0.289314833087249 0.00943322629450058 0.106155620201784 0.710685166912751 0.990566773705499 0.893844379798216 104
10839 129037 4 3 0 1e-04 0.9 20 "IP" 0.26188517428699 0.557945113330342 0.164842853536068 0.350739436085649 0.481921891711761 0.545970235350885 0.32441102351393 0.36471100291895 0.743807065998751 0.549761369401847 0.489253877049997 0.360268124230185 0.280980338083621 0.00848054751388177 0.104426287871948 0.719019661916379 0.991519452486118 0.895573712128052 98
10840 823271 5 3 0 1e-04 0.9 20 "IP" 0.258149772361873 0.563486748205078 0.158213168016783 0.345126525226267 0.486244823042493 0.54648686672713 0.326685853317996 0.364155145312503 0.744394595404365 0.551956566463455 0.484899021334779 0.358028856038887 0.170367473468789 0.00873776559547161 0.0647445160751539 0.829632526531211 0.991262234404528 0.935255483924846 106
10841 359478 1 0.05 0.25 1e-04 0.9 20 "IP" 0.256689867561146 0.545201521714039 0.171327582939663 0.36373384897134 0.492596847190256 0.544445140929088 0.330546238158235 0.364445027828655 0.749286714751401 0.544599898955223 0.501873821097898 0.364307182199766 0.152962726538282 0.0542702512076094 0.0880718837603225 0.847037273461718 0.945729748792391 0.911928116239678 91
10842 1157364 2 0.05 0.25 1e-04 0.9 20 "IP" 0.257217295397277 0.546018170822664 0.171041310699597 0.362939617550627 0.490834185729539 0.542319661213175 0.332491030268345 0.366533191902542 0.748051481126816 0.543501164472846 0.503532340967942 0.365388538630099 0.0771958600868644 0.0455249058709689 0.0564060829966979 0.922804139913136 0.954475094129031 0.943593917003302 94
10843 56154 3 0.05 0.25 1e-04 0.9 20 "IP" 0.257895687256788 0.547534413670168 0.170306978434528 0.361376214738649 0.489461711955327 0.54002310623165 0.335077436159783 0.368864173191804 0.747357399212115 0.542500246948199 0.505384414594311 0.36639623311286 0.120927309148153 0.0579820972660836 0.0796729901862043 0.879072690851847 0.942017902733916 0.920327009813796 102
10844 336358 4 0.05 0.25 1e-04 0.9 20 "IP" 0.255472593782173 0.543873684695662 0.17154866294609 0.365065185359788 0.487872299591982 0.537679695357284 0.337843724205154 0.371256811554028 0.743344893374156 0.539691737314071 0.509392387151243 0.369247124302949 0.0999585861837769 0.0609946409893245 0.0743700136670815 0.900041413816223 0.939005359010675 0.925629986332918 98
10845 935121 5 0.05 0.25 1e-04 0.9 20 "IP" 0.257860811584477 0.540003647863305 0.176265001225624 0.368997446300746 0.485216443072048 0.538094115874328 0.335288085140979 0.370844327302789 0.743077254656525 0.53866346040549 0.511553086366602 0.370298378776456 0.0908309720340077 0.0517333154996459 0.0652944015768578 0.909169027965992 0.948266684500354 0.934705598423142 109
10846 590475 1 3 0.25 1e-04 0.9 20 "IP" 0.256510846638386 0.561087800918572 0.15905933907439 0.347590422038588 0.488824983445542 0.542296494316347 0.334409978369701 0.368430757741866 0.745335830083928 0.548280099912018 0.493469317444091 0.361792828217859 0.852876524443474 0.0189197679799005 0.305620723942104 0.147123475556526 0.9810802320201 0.694379276057896 98
10847 396175 2 3 0.25 1e-04 0.9 20 "IP" 0.25927440565937 0.562245137036433 0.159894698730321 0.346433576916389 0.479412825160521 0.534665669772377 0.340698037706493 0.376518503814288 0.738687230819891 0.543588197878478 0.500592736436814 0.366788091143872 0.83429164508384 0.0205382304587179 0.305552001187092 0.16570835491616 0.979461769541282 0.694447998812908 107
10848 815690 3 3 0.25 1e-04 0.9 20 "IP" 0.255389010521894 0.551498040760243 0.165630415159448 0.357264546084912 0.4845191162056 0.538207885432042 0.338001885533361 0.372677402859935 0.739908126727494 0.542319638218802 0.503632300692809 0.367884777440348 0.767193420092982 0.0225337202649177 0.279533401912367 0.232806579907018 0.977466279735082 0.720466598087633 105
10849 875564 4 3 0.25 1e-04 0.9 20 "IP" 0.258378572491771 0.555563269132454 0.164321822727692 0.353153189423187 0.481050702355717 0.536843652032597 0.338105646866031 0.374306938484797 0.739429274847488 0.542899707712664 0.502427469593723 0.367459421785205 0.814428924871466 0.0168911537697055 0.295374428956122 0.185571075128534 0.983108846230294 0.704625571043878 109
10850 1034492 5 3 0.25 1e-04 0.9 20 "IP" 0.259033479061759 0.561131956068905 0.160528399789965 0.347531716077183 0.479960967782994 0.534993251820949 0.340472909766244 0.376056770837424 0.738994446844752 0.543462019783966 0.501001309556209 0.366815382480838 0.891312815965692 0.026038707870331 0.328716719705455 0.108687184034308 0.973961292129669 0.671283280294545 105
10851 254174 1 0.05 0.5 1e-04 0.9 20 "IP" 0.248822900494749 0.519679223537029 0.186539837974513 0.389472630732391 0.485579478726219 0.525753102495181 0.354547354716599 0.38330996078706 0.734402379220968 0.523585229137072 0.541087192691113 0.385509210758722 0.127580087499319 0.0617394599102743 0.084069179024883 0.872419912500681 0.938260540089726 0.915930820975117 101
10852 1280094 2 0.05 0.5 1e-04 0.9 20 "IP" 0.250227040617109 0.520350415887445 0.187075025036076 0.388798129738695 0.481671915553145 0.522763777555449 0.35672474232104 0.38636599483693 0.731898956170254 0.521806846266187 0.543799767357116 0.387331264060617 0.14967911203291 0.083016156698687 0.105815939421569 0.85032088796709 0.916983843301313 0.894184060578431 119
10853 268960 3 0.05 0.5 1e-04 0.9 20 "IP" 0.248234708850049 0.515462111357955 0.189713466234238 0.393727085913645 0.482886752671168 0.523693373554123 0.356082731516141 0.385462768349939 0.731121461521217 0.520757373520023 0.545796197750378 0.38841242220727 0.136544769495961 0.0582995650551598 0.0849050756876747 0.863455230504039 0.94170043494484 0.915094924312325 102
10854 894954 4 0.05 0.5 1e-04 0.9 20 "IP" 0.250413889768169 0.511450617661138 0.194894503160667 0.397763828861166 0.47434100655751 0.516847839661821 0.360512432597971 0.392277139429025 0.724754896325679 0.514866937467374 0.555406935758637 0.394290456473984 0.122629937936995 0.0564524382530235 0.0793386142461061 0.877370062063005 0.943547561746976 0.920661385753894 97
10855 826434 5 0.05 0.5 1e-04 0.9 20 "IP" 0.246381458023788 0.514041973586445 0.189479216047432 0.395117256196015 0.484004362139645 0.524359401892139 0.355725211550933 0.384731337770109 0.730385820163434 0.520724296404309 0.545204427598366 0.388391323155139 0.136838355991251 0.0586811787731515 0.0850945999709108 0.863161644008749 0.941318821226848 0.914905400029089 98
10856 1103739 1 3 0.5 1e-04 0.9 20 "IP" 0.25534533123197 0.554652494332329 0.163141453446367 0.354076444341818 0.483894749220223 0.527959824894431 0.352253282559776 0.382328607528705 0.739240080452193 0.536612609346034 0.515394736006142 0.373173906447464 0.877248645387372 0.0342223508734511 0.324521006447328 0.122751354612628 0.965777649126549 0.675478993552672 77
10857 597457 2 3 0.5 1e-04 0.9 20 "IP" 0.260790155179977 0.561151414726491 0.161598618520919 0.347482092098032 0.477322633580353 0.524071567521862 0.354557976646818 0.387208027415126 0.73811278876033 0.536349373262444 0.516156595167736 0.374065035013321 0.944899170199815 0.0312539244585853 0.352900123033375 0.0551008298001852 0.968746075541415 0.647099876966625 101
10858 509395 3 3 0.5 1e-04 0.9 20 "IP" 0.259229034699995 0.556444140956952 0.164231334441457 0.352224255518197 0.477173097904759 0.524620393550766 0.35368164313208 0.386638751065912 0.736402132604754 0.535095911180131 0.517912977573537 0.375315690504387 0.927908787230391 0.0277105156553019 0.343710043437464 0.0720912127696087 0.972289484344698 0.656289956562536 103
10859 579803 4 3 0.5 1e-04 0.9 20 "IP" 0.255919534603973 0.552752156244024 0.164939555740769 0.355984183123422 0.478247325224752 0.520036167043254 0.361368039109616 0.391029503195814 0.734166859828725 0.530746673159241 0.526307594850385 0.379564245737547 0.887736692520272 0.0440951422421592 0.337200194808873 0.112263307479728 0.955904857757841 0.662799805191127 109
10860 648556 5 3 0.5 1e-04 0.9 20 "IP" 0.254979394848634 0.555557131409766 0.162391303148303 0.353062339096975 0.479165821322458 0.522100770097517 0.358660724652192 0.388830037252045 0.734145216171092 0.532986944206321 0.521052027800496 0.377193752944084 0.924679843068563 0.0337072977398591 0.342102667001378 0.0753201569314373 0.966292702260141 0.657897332998622 92
10861 401272 1 0.05 0 1e-04 1 20 "IP" 0.257810786538849 0.562770694348443 0.158505949580842 0.3458663343517 0.496690215443647 0.553908190365878 0.319244211498418 0.354882577894769 0.754501001982496 0.556810300695938 0.47775016107926 0.351930870350244 0.0643076461627668 0.0276668693416157 0.040169394319772 0.935692353837233 0.972333130658384 0.959830605680228 82
10862 1247998 2 0.05 0 1e-04 1 20 "IP" 0.258209404939554 0.562592834138881 0.158914732520874 0.345993076990907 0.49691187631136 0.55848421401692 0.312860718233481 0.350312453400061 0.755121281250914 0.559783024004961 0.471775450754356 0.348945097323294 0.0631865364516486 0.0259427122515306 0.0386710436383753 0.936813463548351 0.974057287748469 0.961328956361625 86
10863 394180 3 0.05 0 1e-04 1 20 "IP" 0.25892298103816 0.561531026160615 0.160128165983632 0.34710632255269 0.496378614073937 0.556497484444581 0.315047917354036 0.35222274707623 0.755301595112097 0.558126784286049 0.475176083337668 0.350567133252708 0.0530345149324503 0.0281512677291364 0.0366744398607127 0.94696548506755 0.971848732270864 0.963325560139287 84
10864 449433 4 0.05 0 1e-04 1 20 "IP" 0.25770563879425 0.560187417268176 0.16041934274031 0.348471365178941 0.495822496970987 0.556267686437012 0.315415732018723 0.352534901021357 0.753528135765237 0.55752400559913 0.475835074759033 0.351232363957511 0.0592273645235803 0.0263310050579183 0.0375748534004409 0.94077263547642 0.973668994942082 0.962425146599559 79
10865 19496 5 0.05 0 1e-04 1 20 "IP" 0.259573368619163 0.562800622617224 0.159603155746991 0.345831648464899 0.495436764748484 0.556653317028875 0.314505147700518 0.3521193577282 0.755010133367648 0.558631261897058 0.474108303447509 0.350097248988038 0.0572400618251847 0.0257078190368944 0.0365383110746505 0.942759938174815 0.974292180963106 0.96346168892535 83
10866 825547 1 3 0 1e-04 1 20 "IP" 0.261472947092539 0.561380179599648 0.161886240252307 0.347248588449602 0.484196122770049 0.54737002049047 0.323843330110332 0.363221737066184 0.745669069862589 0.551890940627661 0.485729570362639 0.35805939395847 0.494585699932016 0.00997653464912725 0.179845721780757 0.505414300067984 0.990023465350873 0.820154278219243 96
10867 182348 2 3 0 1e-04 1 20 "IP" 0.259314693296592 0.560536018330998 0.1611756431912 0.348077636548128 0.4856333074031 0.547998918817801 0.324010860827612 0.362742344337692 0.744948000699691 0.551931417044168 0.485186504018812 0.358123878543863 0.173018304619401 0.00555605383228707 0.0638530081638242 0.826981695380599 0.994443946167713 0.936146991836176 97
10868 223320 3 3 0 1e-04 1 20 "IP" 0.257783460502076 0.55933707714497 0.161107961701576 0.349356385910728 0.485178405342647 0.543291751449133 0.331024180557452 0.367624696019313 0.742961865844723 0.548422687206398 0.492132142259028 0.361777830539069 0.20063711145981 0.00428173464700557 0.0723798542925323 0.79936288854019 0.995718265352994 0.927620145707468 98
10869 251191 4 3 0 1e-04 1 20 "IP" 0.259515097980296 0.557538850253437 0.163570297724967 0.351137935693527 0.48310186462297 0.544373271608887 0.327922968433181 0.36652503011093 0.742616962603267 0.548577614532628 0.491493266158147 0.361596803078276 0.452757747871753 0.00497343104292443 0.161462509844418 0.547242252128247 0.995026568957076 0.838537490155582 95
10870 459558 5 3 0 1e-04 1 20 "IP" 0.260258745127329 0.567804373186268 0.156313948215869 0.340764495454759 0.482589603586853 0.541134911156785 0.333065186383289 0.37015156310567 0.742848348714182 0.549807892508395 0.489379134599158 0.360600218086653 0.687898817301939 0.00755620571099862 0.245520950686544 0.312101182698061 0.992443794289001 0.754479049313456 111
10871 478705 1 0.05 0.25 1e-04 1 20 "IP" 0.254614313245293 0.540919313302872 0.173302615655617 0.368070479784116 0.490212226343575 0.541344162616434 0.333811344183983 0.367646000671215 0.744826539588867 0.54108735261031 0.5071139598396 0.367906088567884 0.0874234543563105 0.0322811971829066 0.0511312732183051 0.91257654564369 0.967718802817093 0.948868726781695 86
10872 869442 2 0.05 0.25 1e-04 1 20 "IP" 0.25692535325658 0.546445916718104 0.170505087249566 0.362505321592485 0.490834731979517 0.54357276299314 0.33077458179771 0.365340610475657 0.747760085236097 0.544465132928369 0.501279669047275 0.364463719468089 0.0763186304854329 0.032236630474219 0.0473737296988585 0.923681369514567 0.967763369525781 0.952626270301141 90
10873 1040793 3 0.05 0.25 1e-04 1 20 "IP" 0.254606491364423 0.543699607235348 0.171118257388432 0.365277242260948 0.49187951256438 0.543332137998058 0.332150678313599 0.365765529363612 0.746486003928804 0.543335226657265 0.503268935702031 0.365726585810438 0.0782942758838268 0.0297489317114063 0.0463062636563845 0.921705724116173 0.970251068288594 0.953693736343616 90
10874 1033306 4 0.05 0.25 1e-04 1 20 "IP" 0.256906633869572 0.546510751911616 0.170437139536368 0.362431066246709 0.492605953456547 0.547503783520973 0.326076955920424 0.361350775905167 0.749512587326119 0.547048268672984 0.496514095456792 0.361838688212264 0.0861522784529805 0.0323460641348829 0.0507889302677507 0.913847721547019 0.967653935865117 0.949211069732249 83
10875 328651 5 0.05 0.25 1e-04 1 20 "IP" 0.258617137020191 0.548229515927704 0.170216275655767 0.360698331140342 0.491680225406253 0.547029189163765 0.326103363154076 0.361829116782561 0.750297362426443 0.547351458935336 0.496319638809843 0.361532761611104 0.0665736219847733 0.0321962474940423 0.0440414921197897 0.933426378015227 0.967803752505958 0.95595850788021 91
10876 137198 1 3 0.25 1e-04 1 20 "IP" 0.257444357546122 0.551969499829468 0.166525418698724 0.356845918308266 0.485760577008711 0.541239372052547 0.333763215882617 0.369396861328814 0.743204934554832 0.54458087147398 0.50028863458134 0.36546943364088 0.654939822128164 0.0142855350789234 0.236207538072804 0.345060177871836 0.985714464921077 0.763792461927196 78
10877 817182 2 3 0.25 1e-04 1 20 "IP" 0.258299678824707 0.555905732490206 0.164034009600691 0.352826764057583 0.487106185050481 0.544190030646622 0.329948086206912 0.366127436886882 0.745405863875188 0.547879397448036 0.493982095807603 0.361927899681319 0.699144527596715 0.0231604595286825 0.257307379630879 0.300855472403285 0.976839540471317 0.742692620369121 95
10878 1035181 3 3 0.25 1e-04 1 20 "IP" 0.256681828166717 0.549403664019008 0.168203275030311 0.359348039705406 0.482586173038017 0.539181278000848 0.334842206537463 0.371550653407922 0.739268001204735 0.542372371729922 0.503045481567774 0.367711820728333 0.770763154474803 0.0136644704660901 0.276615711238516 0.229236845525197 0.98633552953391 0.723384288761484 88
10879 558719 4 3 0.25 1e-04 1 20 "IP" 0.25516512522677 0.556406107154759 0.161720523268447 0.352308832194499 0.483708919721316 0.537452644784099 0.338998471079267 0.373660106471986 0.738874044948086 0.543471064536988 0.500718994347714 0.366876096343064 0.824358728227976 0.0123123591351289 0.29253107296805 0.175641271772024 0.987687640864871 0.70746892703195 100
10880 962673 5 3 0.25 1e-04 1 20 "IP" 0.257306368769498 0.558447990931638 0.161516172139141 0.350266586038452 0.483679367488996 0.539179950829696 0.335951284714322 0.371717633309633 0.740985736258495 0.545338827832111 0.497467456853463 0.364862738088035 0.832373818306869 0.0115600483954601 0.296292739138621 0.167626181693131 0.98843995160454 0.703707260861378 94
10881 1255430 1 0.05 0.5 1e-04 1 20 "IP" 0.249415829684257 0.521190081106582 0.185783026532746 0.387983526471597 0.485625923070371 0.526909690186387 0.35294043592281 0.382258664755598 0.735041752754627 0.524835696648729 0.538723462455556 0.38433770879478 0.0821484627810719 0.0361674568580885 0.0517857987692554 0.917851537218928 0.963832543141911 0.948214201230745 88
10882 1071146 2 0.05 0.5 1e-04 1 20 "IP" 0.248279627781032 0.51944329944897 0.186394743119784 0.389718478882032 0.484792659868444 0.525456256004757 0.354962536352298 0.383898721417891 0.733072287649476 0.523282092659389 0.541357279472082 0.386012722306376 0.117467863040824 0.040392422993968 0.0665304644926966 0.882532136959176 0.959607577006032 0.933469535507303 93
10883 870277 3 0.05 0.5 1e-04 1 20 "IP" 0.249488152807791 0.520084977702167 0.186736057337993 0.38908259592825 0.483263488844718 0.524655154695095 0.355106868437737 0.38463777362089 0.73275164165251 0.522989794621404 0.54184292577573 0.386264273789122 0.101607916096002 0.0384692681601688 0.0599868880729933 0.898392083903998 0.961530731839831 0.940013111927007 89
10884 746683 4 0.05 0.5 1e-04 1 20 "IP" 0.246569378311951 0.513782739353374 0.189843594978583 0.395398266259717 0.480228913129611 0.520418419024117 0.359523957638177 0.388850801498287 0.726798291441562 0.518020552961413 0.549367552616759 0.391222946494218 0.126138877678064 0.0450999940888169 0.0726290049599786 0.873861122321936 0.954900005911183 0.927370995040021 87
10885 409384 5 0.05 0.5 1e-04 1 20 "IP" 0.247578518962708 0.514761522988575 0.189808151738038 0.39444301939406 0.483182967704388 0.524143135667169 0.355645266932844 0.385089295955512 0.730761486667096 0.52081225034697 0.545453418670882 0.388414596326303 0.0837994584468765 0.0341666422438621 0.0510117651022975 0.916200541553123 0.965833357756138 0.948988234897702 88
10886 107668 1 3 0.5 1e-04 1 20 "IP" 0.260007309663243 0.555152297623478 0.165725721521553 0.35357897277467 0.475702800980791 0.521950555585485 0.356735303541133 0.389289629626221 0.735710110644035 0.532968684389793 0.522461025062686 0.377447294178482 0.915226760700165 0.0295849592405221 0.341593406623544 0.0847732392998353 0.970415040759478 0.658406593376456 100
10887 1068923 2 3 0.5 1e-04 1 20 "IP" 0.257431073096763 0.557659441021389 0.162173263636027 0.351046543476572 0.477619626276396 0.522122301584135 0.357698051933539 0.388942335717686 0.735050699373159 0.533784618505149 0.519871315569566 0.376515855440903 0.905410777839409 0.0291991293969828 0.334929193134594 0.094589222160591 0.970800870603017 0.665070806865406 92
10888 1079103 3 3 0.5 1e-04 1 20 "IP" 0.255854824487985 0.552082820612662 0.165503023541112 0.356645680280014 0.481614736279792 0.526598205852896 0.353571909919449 0.38451934729723 0.737469560767777 0.534901411235831 0.519074933460561 0.375439943940956 0.910106252176077 0.0228182739947171 0.330054172555953 0.089893747823923 0.977181726005283 0.669945827444047 89
10889 1249814 4 3 0.5 1e-04 1 20 "IP" 0.256726501124431 0.55683522759043 0.16238766592535 0.35183370850088 0.478648204735453 0.522590414028148 0.358034888324637 0.388741642946565 0.735374705859884 0.533738843748919 0.520422554249988 0.376735503623438 0.927742396171388 0.0209085331117371 0.336493687973578 0.0722576038286116 0.979091466888263 0.663506312026422 93
10890 31891 5 3 0.5 1e-04 1 20 "IP" 0.261478571959148 0.557396301697626 0.164931796004298 0.351299313976532 0.474980063624801 0.52307363102089 0.354394748864342 0.388174524955782 0.736458635583949 0.534490735938139 0.51932654486864 0.375919048342056 0.941909689808321 0.0228814536131354 0.348119139809076 0.0580903101916794 0.977118546386865 0.651880860190924 98
10891 601132 1 0.05 0 1e-04 0 30 "IP" 0.257447352405244 0.564944732309908 0.156659368724015 0.343634290595023 0.503388339814171 0.560677610170021 0.312754738725418 0.347991899099892 0.760835692219414 0.56208631174319 0.469414107449433 0.346553120810579 0.984452767497266 0.984064375794067 0.984195714752777 0.0155472325027342 0.0159356242059326 0.0158042852472232 1489
10892 7834 2 0.05 0 1e-04 0 30 "IP" 0.25735686740539 0.562303192824828 0.158587489687195 0.346347205909607 0.502906239535519 0.563234414876184 0.308747637014803 0.345362696644326 0.760263106940908 0.562891813858643 0.467335126701998 0.345723745032659 0.999456391730216 0.999396571317439 0.999416822615323 0.000543608269784386 0.000603428682561477 0.000583177384676561 3601
10893 189588 3 0.05 0 1e-04 0 30 "IP" 0.258363945459395 0.564847114959738 0.157333491631562 0.343746804291178 0.499997820923774 0.558686999798098 0.313622676076154 0.349954200881338 0.75836176638317 0.560735661682984 0.470956167707716 0.34789013677998 0.999624152544926 0.999600610425964 0.999608622981745 0.000375847455074232 0.000399389574036358 0.000391377018254966 3601
10894 648183 4 0.05 0 1e-04 0 30 "IP" 0.255940639808483 0.5605423735446 0.15901934931341 0.3481086363381 0.502944496652824 0.558669951989932 0.315395690702909 0.350006603173963 0.758885136461307 0.559277592983129 0.474415040016319 0.3493907142626 0.982896538234094 0.982412774880853 0.982575879018656 0.0171034617659056 0.017587225119147 0.0174241209813438 653
10895 853200 5 0.05 0 1e-04 0 30 "IP" 0.259900068130184 0.561849897445281 0.160471235023102 0.346760744817256 0.50022818530834 0.562786173034861 0.30771719231253 0.345830133978043 0.760128253438524 0.562446206162439 0.468188427335632 0.346168512077655 0.971451858205108 0.988154394299954 0.982442745353782 0.0285481417948917 0.0118456057000457 0.0175572546462176 2099
10896 981050 1 3 0 1e-04 0 30 "IP" 0.257862684559934 0.564752962179478 0.157138526669645 0.34381063681227 0.490336322163927 0.54945661314286 0.323446901415308 0.360024882218492 0.748199006723861 0.554342738220827 0.480585428084954 0.354846254718109 0.999509005328333 0.999455426784728 0.999473860912942 0.000490994671666909 0.000544573215272182 0.000526139087058212 3601
10897 6643 2 3 0 1e-04 0 30 "IP" 0.258185636468315 0.564510987675074 0.15752863577268 0.344097675827075 0.492757121205518 0.553179045542562 0.319103844016789 0.355907135099872 0.750942757673833 0.556705615727502 0.476632479789469 0.352233391472423 0.993479026060793 0.976250737899077 0.982165129070365 0.00652097393920671 0.0237492621009227 0.0178348709296346 525
10898 213149 3 3 0 1e-04 0 30 "IP" 0.258064072145806 0.56398155630915 0.157797079069506 0.344590143168182 0.490901148791118 0.550530754867932 0.321758024993928 0.358697113829494 0.748965220936924 0.554835232983957 0.479555104063434 0.354184386802297 0.999542580845586 0.999560567779966 0.999554380540298 0.000457419154414043 0.000439432220034436 0.000445619459702056 3601
10899 827540 4 3 0 1e-04 0 30 "IP" 0.257672315258621 0.563137510314302 0.158210503973848 0.345464323256072 0.494004774591994 0.553991774349025 0.317584804195168 0.354696726998376 0.751677089850615 0.556894456506462 0.475795308169016 0.351769446115135 0.995776352940316 0.977343853988553 0.983652821259059 0.00422364705968443 0.0226561460114472 0.0163471787409406 643
10900 661225 5 3 0 1e-04 0 30 "IP" 0.259783235264212 0.55718901631762 0.163981378777802 0.351441272179661 0.490542892913639 0.555259336197923 0.314448116544709 0.353877001818921 0.750326128177851 0.55563781049243 0.478429495322511 0.353337772723422 0.998406789193757 0.99750379569643 0.997816461835101 0.00159321080624317 0.0024962043035701 0.00218353816489871 3284
10901 889916 1 0.05 0.25 1e-04 0 30 "IP" 0.257422814990986 0.562710422314849 0.158326849491468 0.345937999482541 0.5020315340487 0.559885288368597 0.313068762752953 0.348756374221963 0.759454349039686 0.560814081832709 0.471395612244421 0.347830283338566 0.986901122526928 0.983663601138371 0.984760439849147 0.0130988774730718 0.0163363988616293 0.0152395601508532 288
10902 502441 2 0.05 0.25 1e-04 0 30 "IP" 0.255650893239877 0.561557643984315 0.158111916165208 0.347086930354962 0.50433424364309 0.561339335671056 0.312332103047023 0.347299663423792 0.759985136882967 0.561391265854157 0.470444019212232 0.347249946892917 0.999658001571776 0.999603262659457 0.999621675266242 0.000341998428223642 0.000396737340542521 0.000378324733757732 3601
10903 1016313 3 0.05 0.25 1e-04 0 30 "IP" 0.259566878297655 0.564226127065759 0.158483422863815 0.344349607466105 0.500424778425093 0.561783810947685 0.309268845771229 0.346832616283209 0.759991656722748 0.562591677972612 0.467752268635044 0.346011290655716 0.999633964906747 0.999606921821599 0.999616154597377 0.000366035093253077 0.000393078178401421 0.000383845402623064 3601
10904 247378 4 0.05 0.25 1e-04 0 30 "IP" 0.259008207377692 0.561715379592661 0.160045987113512 0.346932610795315 0.499951342472911 0.559373227287129 0.312445266515254 0.34927605559187 0.758959549850602 0.560148825451855 0.472491253628765 0.348500402177851 0.999260800329455 0.999433736440486 0.999374742452189 0.000739199670545512 0.00056626355951362 0.000625257547810954 3601
10905 499488 5 0.05 0.25 1e-04 0 30 "IP" 0.25919761037943 0.562253677065071 0.159720062501819 0.346336723190359 0.499868056645158 0.56153066898356 0.309253166993281 0.347082799247921 0.759065667024588 0.561758551419946 0.4689732294951 0.346847450481762 0.99751675965757 0.992174867602987 0.99399875308399 0.00248324034243005 0.00782513239701316 0.00600124691600989 767
10906 285952 1 3 0.25 1e-04 0 30 "IP" 0.261912123328614 0.560524248696216 0.162780032783646 0.348175506733741 0.490162426654429 0.555731531873122 0.313473952969935 0.353359560023155 0.752074549983044 0.557141947325258 0.476253985753581 0.351826112566102 0.9995720200436 0.999489172811456 0.999518009938866 0.000427979956400254 0.000510827188544365 0.0004819900611336 3601
10907 798362 2 3 0.25 1e-04 0 30 "IP" 0.256799215900689 0.561879541609373 0.158625002949531 0.346762288944286 0.494794788968416 0.557186202763042 0.314592865939578 0.3520266437454 0.751594004869105 0.558490508106272 0.473217868889109 0.350545124507499 0.999715271389026 0.999485692087093 0.999564109838111 0.000284728610973574 0.000514307912907009 0.000435890161889118 3601
10908 765911 3 3 0.25 1e-04 0 30 "IP" 0.261300842126704 0.564112671438965 0.159695530425817 0.344470781530216 0.48953891988479 0.554144968103011 0.31557261917711 0.355174382261668 0.750839762011494 0.557308894928087 0.475268149602927 0.351774016106181 0.998977616634195 0.999017085145194 0.999003363085245 0.00102238336580463 0.000982914854806065 0.000996636914755464 3601
10909 1155746 4 3 0.25 1e-04 0 30 "IP" 0.257147075145453 0.561216382898349 0.159311838635416 0.347420988517163 0.49450698415378 0.5553001357236 0.316784458854066 0.353737967608433 0.751654059299232 0.557026147688794 0.476096297489482 0.351888459838893 0.999682994341137 0.999282898506918 0.999419681178693 0.000317005658863129 0.00071710149308226 0.000580318821307365 3601
10910 249824 5 3 0.25 1e-04 0 30 "IP" 0.256112748106864 0.554237174599113 0.164011145570442 0.354459074182473 0.49119852929582 0.550747967921494 0.322051632203819 0.358768834036917 0.747311277402684 0.551581002366024 0.486062777774261 0.357676471582798 0.998780190275265 0.987326436975867 0.991252433247013 0.00121980972473462 0.0126735630241333 0.00874756675298725 2686
10911 688551 1 0.05 0.5 1e-04 0 30 "IP" 0.261053207996331 0.565389329803578 0.15850434208191 0.343193809099921 0.501428664657461 0.56371032598409 0.307100851855751 0.344929967434001 0.762481872653793 0.564257629705077 0.465605193937661 0.344363472013069 0.999537476364033 0.998675690704341 0.998970673145539 0.000462523635966766 0.00132430929565856 0.00102932685446093 649
10912 453759 2 0.05 0.5 1e-04 0 30 "IP" 0.260115802291217 0.561876357474465 0.160655056268299 0.346722148166154 0.498483026385231 0.5596372474251 0.311250162119575 0.349023486384686 0.758598828676448 0.560377429966863 0.471905218387874 0.348262507669981 0.999688720884456 0.999555759222336 0.999601335996543 0.000311279115543566 0.000444240777663909 0.000398664003457188 3601
10913 959016 3 0.05 0.5 1e-04 0 30 "IP" 0.259123740029766 0.56466493962997 0.157907099157185 0.343917811923012 0.501474991099152 0.56237147334594 0.309089580602629 0.346248608655532 0.760598731128918 0.563135435865773 0.466996679759815 0.345472219816934 0.999526989101584 0.999012504245403 0.999187718605051 0.000473010898416243 0.000987495754597087 0.000812281394948905 3292
10914 469936 4 0.05 0.5 1e-04 0 30 "IP" 0.25503062948725 0.562128815944753 0.157279061573165 0.346489284436667 0.503591682021676 0.560907479593064 0.312504067893489 0.347701799554013 0.758622311508926 0.561297542325494 0.469783129466653 0.347315066451943 0.999199532599928 0.997959048457823 0.998375973799683 0.000800467400071555 0.00204095154217696 0.00162402620031653 2328
10915 1286349 5 0.05 0.5 1e-04 0 30 "IP" 0.255345226356564 0.560521209856734 0.158671261081902 0.348082882815774 0.501568176810241 0.559274648370721 0.313678676392463 0.349354224890797 0.756913403166805 0.559669551427995 0.472349937474366 0.348951347561157 0.999705091856595 0.999682653195125 0.999690221375973 0.000294908143405245 0.000317346804875347 0.000309778624026555 3601
10916 120361 1 3 0.5 1e-04 0 30 "IP" 0.25650823018179 0.562582088490535 0.157897765679245 0.346059617818086 0.494725646192966 0.553400024286046 0.319839591172409 0.355722262527571 0.751233876374756 0.556233534504408 0.477737356851654 0.352739428560851 0.999551475131102 0.999671364188531 0.999630475193911 0.000448524868898506 0.00032863581146876 0.000369524806088846 3601
10917 593932 2 3 0.5 1e-04 0 30 "IP" 0.261959796589907 0.566760014607272 0.158115630748388 0.341861289905909 0.491695980624431 0.555511789640209 0.314716219823362 0.353569899235966 0.753655777214339 0.559121171076352 0.47283185057175 0.349814474689237 0.999668893061896 0.999711022743724 0.99969640074319 0.00033110693810384 0.000288977256276354 0.000303599256809572 3601
10918 851992 3 3 0.5 1e-04 0 30 "IP" 0.260351820094416 0.562492865725025 0.160293350177676 0.346139068984564 0.49166612620957 0.556225180799376 0.313769068044861 0.352973595384105 0.752017946303985 0.558136440600355 0.474062418222537 0.350882224970351 0.999736558277914 0.997157342131926 0.998049777035329 0.000263441722086045 0.00284265786807434 0.0019502229646707 3290
10919 842795 4 3 0.5 1e-04 0 30 "IP" 0.257779052530949 0.563633285852183 0.157907853820349 0.345034685155419 0.49341232351878 0.551213549044315 0.321762406563258 0.357671975971523 0.751191376049729 0.555185661668506 0.479670260383607 0.353634130015944 0.999728041957906 0.999637785507894 0.999668697356903 0.00027195804209425 0.000362214492106014 0.000331302643096944 3601
10920 1028233 5 3 0.5 1e-04 0 30 "IP" 0.259621587903796 0.563894885126219 0.158838276078878 0.344672784583815 0.496635895408728 0.562762728102968 0.306527364009361 0.345797962328056 0.756257483312524 0.562950893768286 0.465365640088238 0.345616208499606 0.999774657270461 0.999632766383449 0.999681462688216 0.000225342729539437 0.000367233616551189 0.000318537311784104 3601
10921 309669 1 0.05 0 1e-04 0.1 30 "IP" 0.25680271463897 0.560458865254504 0.159634206678672 0.348219413816451 0.502411166365991 0.556894553864559 0.317849014577891 0.351865225532 0.759213881004961 0.558072247272364 0.477483221256563 0.350660397067344 0.81535007731644 0.705465934130041 0.742614088088926 0.18464992268356 0.294534065869959 0.257385911911074 411
10922 1078864 2 0.05 0 1e-04 0.1 30 "IP" 0.256084937596915 0.558147318162731 0.160893060216783 0.350563616706474 0.500903946562824 0.552682931482304 0.322982418717394 0.356122399929972 0.756988884159739 0.55450258149479 0.483875478934177 0.354271334377687 0.999352220166599 0.999319454040884 0.999330529367418 0.000647779833401005 0.000680545959115789 0.000669470632582029 3601
10923 827235 3 0.05 0 1e-04 0.1 30 "IP" 0.257445348223816 0.559709063356309 0.160597141686359 0.348942663416829 0.501088420548972 0.554181720027767 0.320882444918256 0.354629665086455 0.758533768772788 0.556027314327313 0.481479586604615 0.352730534900744 0.999498400349729 0.999505936370162 0.999503380613308 0.000501599650270708 0.000494063629837938 0.000496619386691674 3601
10924 685671 4 0.05 0 1e-04 0.1 30 "IP" 0.256460442908748 0.558433341007681 0.160938715771209 0.350206292645185 0.499323887725483 0.550651747409392 0.325144906367074 0.358175766469768 0.755784330634231 0.553241756767943 0.486083622138282 0.355523008824517 0.976629185682274 0.957310343829406 0.963858369492478 0.0233708143177263 0.0426896561705935 0.036141630507522 1120
10925 1265429 5 0.05 0 1e-04 0.1 30 "IP" 0.256464679481936 0.554956634181076 0.163563870764518 0.353749578131508 0.498169552868263 0.551731922457141 0.322741540307241 0.357077661908118 0.754634232350198 0.552802843335435 0.486305411071759 0.355972102176169 0.999470684608814 0.999542254503988 0.999517942377993 0.000529315391185623 0.00045774549601147 0.000482057622006732 3601
10926 554979 1 3 0 1e-04 0.1 30 "IP" 0.259714683607607 0.561557110496293 0.160643313300086 0.347095729761657 0.489185359803401 0.547530671755098 0.325113408988963 0.36187230818549 0.748900043411008 0.552081883515364 0.485756722289049 0.357077900328561 0.71254138623441 0.632870885936427 0.660454000489839 0.287458613765591 0.367129114063573 0.339545999510161 1008
10927 1159802 2 3 0 1e-04 0.1 30 "IP" 0.256200676828236 0.563688827377452 0.156898913090406 0.344931925657577 0.491832434716007 0.54147130140894 0.335608201806014 0.367811609153594 0.748033111544243 0.548643049080727 0.49250711489642 0.360427896041209 0.998578879001955 0.997494399240222 0.997864658661998 0.00142112099804489 0.00250560075977825 0.00213534133800161 3524
10928 1129915 3 3 0 1e-04 0.1 30 "IP" 0.259640469559852 0.567138999896375 0.156431807246008 0.34145016222415 0.489527474119004 0.544310372051051 0.330157387288792 0.365080525737531 0.749167943678856 0.551788841581692 0.4865891945348 0.357343308321401 0.999640431132603 0.998029181243702 0.998585876845703 0.000359568867397141 0.00197081875629781 0.00141412315429695 1489
10929 396846 4 3 0 1e-04 0.1 30 "IP" 0.260568028275634 0.559154508045387 0.16302006893577 0.349498437620239 0.488299756528423 0.545718943274597 0.326581909995602 0.363384030984795 0.748867784804058 0.550045755815343 0.489601978931372 0.358911682400095 0.998516564527159 0.997678383211531 0.997969479099295 0.00148343547284082 0.00232161678846921 0.00203052090070542 1005
10930 957284 5 3 0 1e-04 0.1 30 "IP" 0.25732738313538 0.55761082313297 0.162139499507563 0.351059907612713 0.48779550077242 0.54059269449303 0.334907173361815 0.369195411634196 0.7451228839078 0.546060012373915 0.497046672869378 0.363368364186473 0.999700511912153 0.999579214830616 0.999621028739127 0.000299488087847063 0.000420785169383916 0.000378971260872735 3601
10931 119532 1 0.05 0.25 1e-04 0.1 30 "IP" 0.260337192152467 0.55614406069629 0.16511671241217 0.352567724529127 0.497016203143791 0.552909100019474 0.320197070587748 0.355913818194214 0.757353395296259 0.553990199840227 0.485313782999917 0.354794994367223 0.999168218835409 0.998126735041412 0.998484582890516 0.000831781164591492 0.00187326495858762 0.00151541710948356 3410
10932 555133 2 0.05 0.25 1e-04 0.1 30 "IP" 0.260243504924821 0.556717010693898 0.16463358943699 0.351985175929039 0.494594818560025 0.549380425305521 0.323980423953871 0.359463869751959 0.754838323484846 0.551856016649417 0.488614013390861 0.35694015180718 0.994679543232182 0.994897617728924 0.994822515977832 0.00532045676781754 0.00510238227107588 0.00517748402216757 3291
10933 15748 3 0.05 0.25 1e-04 0.1 30 "IP" 0.259046945017038 0.555477729065084 0.164837264611327 0.353233861509097 0.496542756392808 0.550503141204054 0.323520241883215 0.358348214205436 0.755589701409847 0.55217893590263 0.488357506494542 0.356625024204963 0.999603698169946 0.999549432517813 0.999568023871762 0.000396301830054153 0.000450567482187035 0.000431976128238029 3601
10934 889270 4 0.05 0.25 1e-04 0.1 30 "IP" 0.256715664251395 0.560902480051998 0.159201794627576 0.347689671167899 0.502208675258365 0.556770275166136 0.317805632210714 0.351994043063498 0.75892433950976 0.558144248479446 0.47700742683829 0.350562306508347 0.995793252566483 0.995676215398594 0.995715783675699 0.00420674743351743 0.00432378460140646 0.00428421632430081 3170
10935 391157 5 0.05 0.25 1e-04 0.1 30 "IP" 0.258119160083489 0.558972391410049 0.161557097260272 0.349674136164833 0.499910934126553 0.55568959693136 0.317897670742366 0.353082280617902 0.758030094210042 0.556775259059322 0.479454768002637 0.351954467822748 0.999575163869261 0.99955547626797 0.999562177273697 0.000424836130738872 0.000444523732030097 0.000437822726303222 3601
10936 961581 1 3 0.25 1e-04 0.1 30 "IP" 0.259500671041421 0.565965601568783 0.157168400399803 0.342614934213973 0.486927364080948 0.540345085780867 0.334870651535942 0.369370231254834 0.74642803512237 0.548682506889469 0.492039051935745 0.360668507621409 0.999670192577553 0.999407221171782 0.999498349953063 0.00032980742244659 0.000592778828217574 0.000501650046937164 3601
10937 34463 2 3 0.25 1e-04 0.1 30 "IP" 0.261306362519726 0.562964225674589 0.160632044602585 0.345634902234211 0.485253964085465 0.541673570448348 0.331426703298501 0.367892004864917 0.746560326605191 0.548696798115369 0.492058747901086 0.360551482943203 0.999620365905918 0.999564602594587 0.999584068725984 0.000379634094082352 0.000435397405412617 0.000415931274015539 3601
10938 302312 3 3 0.25 1e-04 0.1 30 "IP" 0.258528920972849 0.563274623317421 0.158627689693281 0.345326774459991 0.494495445011826 0.549129028967021 0.325037561579136 0.359719237268001 0.753024365984675 0.553754824253763 0.483665251272416 0.355013129064037 0.997350133500002 0.978211634702998 0.984767899308099 0.00264986649999777 0.0217883652970015 0.0152321006919013 2692
10939 802178 4 3 0.25 1e-04 0.1 30 "IP" 0.257999590477103 0.563936106597672 0.15782609175183 0.344704990299576 0.493804780808785 0.544735603938079 0.331037370993904 0.36413059044103 0.751804371285887 0.551037790588734 0.488863462745734 0.357754826195491 0.999632815004516 0.999441605299557 0.999507022800675 0.000367184995484407 0.000558394700443335 0.000492977199325269 3601
10940 6711 5 3 0.25 1e-04 0.1 30 "IP" 0.26041236408845 0.562042688387478 0.160717059985881 0.346603144260453 0.487512401450814 0.543087142009447 0.329990160425899 0.365919779403122 0.747924765539264 0.54930871645858 0.49070722041178 0.359581766158855 0.999708104373442 0.998366107954321 0.998832001556913 0.000291895626557535 0.0016338920456786 0.00116799844308676 2564
10941 18921 1 0.05 0.5 1e-04 0.1 30 "IP" 0.257472229749831 0.555529302007463 0.163741381589559 0.353165163024136 0.499664834926226 0.553495896619404 0.320993152836764 0.355322146954148 0.757137064676057 0.554168597081213 0.484734534426323 0.354607756164404 0.999420317693589 0.998958371687447 0.999115425259075 0.000579682306411446 0.00104162831255282 0.000884574740925249 3601
10942 1255603 2 0.05 0.5 1e-04 0.1 30 "IP" 0.257674785795011 0.55749300250404 0.162410957723413 0.351194593960713 0.49897030080951 0.552755447088632 0.321725188838866 0.356049679536338 0.756645086604521 0.5543378677896 0.484136146562279 0.354427699692697 0.999743216007868 0.999703987464675 0.999717337472072 0.000256783992132277 0.000296012535325015 0.000282662527928005 3601
10943 1112551 3 0.05 0.5 1e-04 0.1 30 "IP" 0.258694885722578 0.558974733189693 0.161923198295024 0.349706613028057 0.499100732163982 0.555024034808848 0.318364739639868 0.353750668743079 0.75779561788656 0.556343881963036 0.480287937934892 0.352399414841591 0.997980278456263 0.998335147991633 0.99821407293846 0.00201972154373678 0.00166485200836745 0.00178592706154031 3601
10944 762769 4 0.05 0.5 1e-04 0.1 30 "IP" 0.254865946878199 0.555051893523333 0.162488021046057 0.353616073069264 0.497337278779868 0.548888948669253 0.326476074667555 0.359923757336765 0.752203225658066 0.550935699183284 0.488964095713612 0.357828625566988 0.999727915522884 0.999704730245872 0.999712578847828 0.000272084477116345 0.000295269754127688 0.000287421152172363 3601
10945 952393 5 0.05 0.5 1e-04 0.1 30 "IP" 0.256293870389385 0.556157829109696 0.162554187522071 0.35254744124075 0.500403256760153 0.553096106253568 0.322065592406095 0.355716634205827 0.756697127149537 0.554107862979432 0.484619779928167 0.354668919580125 0.999556313054837 0.999008007552258 0.999193642363865 0.000443686945163245 0.000991992447741944 0.000806357636135333 413
10946 541341 1 3 0.5 1e-04 0.1 30 "IP" 0.254528522538386 0.557465656787457 0.160457662798395 0.351199081846613 0.492664157562214 0.544418633503913 0.332097652405557 0.365041039240164 0.747192680100601 0.548560689113109 0.492555315203952 0.360644550345761 0.999491413623487 0.999485230375082 0.99948733352102 0.000508586376513038 0.000514769624917858 0.000512666478979904 3601
10947 1259253 2 3 0.5 1e-04 0.1 30 "IP" 0.261680705351457 0.561695662376996 0.161794274971155 0.346959235511005 0.486144907590262 0.542077020465058 0.330861738182992 0.367182592267878 0.747825612941719 0.548539412742917 0.492656013154147 0.360523543646423 0.999687081072934 0.998508247320482 0.998919611151047 0.000312918927066467 0.00149175267951834 0.0010803888489532 1969
10948 1269881 3 3 0.5 1e-04 0.1 30 "IP" 0.257626997767811 0.563613113307406 0.157824717199087 0.344987215834578 0.491409395194798 0.544937637709693 0.330440406016254 0.364519006535997 0.749036392962609 0.550985052753208 0.488265123215342 0.35819732881902 0.999711562967577 0.998947361449259 0.999209589439639 0.000288437032423143 0.00105263855074073 0.00079041056036098 770
10949 1260386 4 3 0.5 1e-04 0.1 30 "IP" 0.258071345047435 0.562683881209018 0.15879484504853 0.345930420138984 0.48882218990599 0.543067924835026 0.331846204250135 0.366532035314015 0.746893534953425 0.549387048845074 0.490641049298666 0.359897797122009 0.999742166226929 0.999637569221536 0.999673624494506 0.000257833773070584 0.000362430778464388 0.000326375505493944 3601
10950 705557 5 3 0.5 1e-04 0.1 30 "IP" 0.262163984925631 0.562490314731208 0.161400700800356 0.346138606757798 0.484449046391138 0.542350533042225 0.329757344207475 0.367036933916987 0.746613031316769 0.548991096409974 0.491158045007831 0.360149549665811 0.999697178497721 0.990541694050823 0.993747820534733 0.000302821502278949 0.00945830594917677 0.00625217946526698 1972
10951 91999 1 0.05 0 1e-04 0.2 30 "IP" 0.256638553567451 0.554124392858369 0.164278446927282 0.354579022804167 0.498185273270068 0.548126437466511 0.328103081100433 0.360776173203309 0.754823826837519 0.550136513399264 0.492381528027716 0.358699090233511 0.999619178497727 0.999509141865249 0.999546523240732 0.000380821502272966 0.000490858134751036 0.00045347675926767 3601
10952 2287 2 0.05 0 1e-04 0.2 30 "IP" 0.258153564177976 0.559975555773609 0.160812005150693 0.348658202853384 0.500380970265022 0.556628337004552 0.316848902790661 0.35212364426323 0.758534534442997 0.557741400449904 0.477660907941354 0.35097089097173 0.485969254112276 0.43024208334737 0.449199225873181 0.514030745887724 0.56975791665263 0.550800774126819 766
10953 1159350 3 0.05 0 1e-04 0.2 30 "IP" 0.257013969957877 0.554691198425154 0.164107782059869 0.3540297842279 0.499851502427302 0.551182380729169 0.324643390819362 0.357692474070296 0.756865472385178 0.55234874680145 0.488751172879231 0.356474354055304 0.868441785819607 0.853085942172609 0.858298084059874 0.131558214180393 0.146914057827391 0.141701915940126 1267
10954 65800 4 0.05 0 1e-04 0.2 30 "IP" 0.253323741602064 0.549739109381887 0.165527690356432 0.358952735893909 0.497864740281523 0.54437668405999 0.333705353357733 0.364564000518865 0.751188481883587 0.546152218421935 0.499233043714165 0.362705440872045 0.999604538984018 0.999571395087989 0.999582564656218 0.000395461015982144 0.00042860491201125 0.000417435343782148 3601
10955 1161127 5 0.05 0 1e-04 0.2 30 "IP" 0.258242792252066 0.552175234085274 0.166849999685864 0.356543642257031 0.494206214587985 0.545151307823478 0.330087872466834 0.363775098271531 0.752449006840051 0.547519210890997 0.496937872152698 0.361336841379135 0.99533096444208 0.995206447967928 0.995249139741035 0.00466903555791966 0.00479355203207239 0.00475086025896496 2932
10956 981730 1 3 0 1e-04 0.2 30 "IP" 0.259897965013648 0.56337830920586 0.159368814354946 0.345249599072935 0.487550855819601 0.539297788380823 0.336069337475882 0.370029008932891 0.747448820833249 0.547189004776547 0.495438151830828 0.361911645506547 0.957418624433251 0.76154463597627 0.829418916920372 0.0425813755667488 0.23845536402373 0.170581083079629 1487
10957 959387 2 3 0 1e-04 0.2 30 "IP" 0.255533112272529 0.554741818265429 0.163220767273234 0.353959156996283 0.486569611183797 0.534959360824268 0.342461501939071 0.374822782953759 0.742102723456326 0.541343910343446 0.505682269212305 0.368090631834659 0.998085124773536 0.996748277602504 0.997207524135508 0.00191487522646357 0.00325172239749617 0.00279247586449206 2928
10958 430130 3 3 0 1e-04 0.2 30 "IP" 0.257907435175401 0.563787565937732 0.157849550050425 0.344781763436384 0.488317981140769 0.537633930816051 0.339419423059967 0.371979445029433 0.74622541631617 0.546171853562154 0.497268973110392 0.363103858073797 0.999527148331731 0.999455281720552 0.999480034965354 0.000472851668268926 0.000544718279448468 0.000519965034646091 3601
10959 614964 4 3 0 1e-04 0.2 30 "IP" 0.257138098619301 0.560743201196659 0.159628239897534 0.347868359415884 0.486511261921912 0.533063936434956 0.344880648832961 0.376292329887418 0.743649360541214 0.542096135137598 0.504508888730494 0.367020070802784 0.998682118009844 0.997013471045248 0.997588111677846 0.00131788199015595 0.00298652895475163 0.0024118883221536 2201
10960 1009309 5 3 0 1e-04 0.2 30 "IP" 0.254008527769901 0.556991151371701 0.160571080743667 0.351639011420225 0.492347298102916 0.538135447514488 0.340843535230427 0.37117862539211 0.746355825872817 0.544176540599633 0.501414615974094 0.3649177117202 0.999644340296901 0.999539696669848 0.999575217937088 0.000355659703098949 0.000460303330151838 0.000424782062912408 3601
10961 318532 1 0.05 0.25 1e-04 0.2 30 "IP" 0.257311807773051 0.551641177763375 0.166729749604673 0.357076019613274 0.495363830144081 0.546205513515028 0.329325886954908 0.36271909553783 0.752675637917132 0.54802042020595 0.496055636559581 0.360834095892791 0.999510598940346 0.999481683034252 0.999491561190927 0.000489401059654481 0.000518316965747857 0.000508438809073258 3601
10962 1095672 2 0.05 0.25 1e-04 0.2 30 "IP" 0.256652411045653 0.556744851750969 0.162290217450632 0.351946896864138 0.501266091825615 0.55083197620939 0.326010298175425 0.358065604034539 0.757918502871268 0.552804144531255 0.488300515626057 0.356024404735956 0.999569691528539 0.99949618420261 0.999521056033547 0.000430308471460589 0.000503815797389522 0.000478943966452751 3601
10963 875155 3 0.05 0.25 1e-04 0.2 30 "IP" 0.257658080481296 0.552425276601748 0.166303000201476 0.356337528017291 0.494593500861411 0.546207424031677 0.328734209830697 0.362656272794473 0.752251581342707 0.548287527483727 0.495037210032172 0.36054227603896 0.75742046686469 0.669776599842897 0.699766817941649 0.24257953313531 0.330223400157103 0.300233182058351 415
10964 49404 4 0.05 0.25 1e-04 0.2 30 "IP" 0.257909306604572 0.55690764708563 0.163011515881764 0.351800097486782 0.498839443507701 0.549860913550222 0.325894607411796 0.359031722686351 0.756748750112272 0.552214069815294 0.48890612329356 0.356616561857999 0.999193131503633 0.999182262263849 0.999185962931428 0.000806868496367068 0.000817737736151277 0.000814037068572408 3601
10965 760669 5 0.05 0.25 1e-04 0.2 30 "IP" 0.25696385364034 0.550634537786334 0.16722077716387 0.358115054737118 0.494877930338189 0.544097997405308 0.332081961671028 0.364839860017741 0.75184178397853 0.546294138649789 0.499302738834898 0.362580216945307 0.999521717823196 0.99961217400707 0.999581286862576 0.000478282176803807 0.000387825992930325 0.000418713137424027 3601
10966 1016242 1 3 0.25 1e-04 0.2 30 "IP" 0.256883181807746 0.560665398789201 0.159558984298079 0.347956281387705 0.488144023689505 0.536737430229106 0.340438185824076 0.372553339960272 0.745027205497251 0.544513504721011 0.499997170122154 0.36456190929503 0.99147534125414 0.834636090493892 0.888525019496145 0.00852465874586036 0.165363909506108 0.111474980503855 1971
10967 795299 2 3 0.25 1e-04 0.2 30 "IP" 0.258905404355196 0.566796697738602 0.156187150480972 0.341777007056714 0.489261340030739 0.538491021502681 0.338130807257177 0.370598331441342 0.748166744385935 0.547748273044117 0.494317957738149 0.361174089628773 0.999663266756067 0.998436215649119 0.998858998886049 0.000336733243932702 0.00156378435088088 0.00114100111395069 767
10968 523577 3 3 0.25 1e-04 0.2 30 "IP" 0.258260731345067 0.561639236863843 0.159665828129228 0.346979298445273 0.486680194758216 0.535122816917476 0.34199248584753 0.374415958433148 0.744940926103282 0.543845781140123 0.501658313976758 0.365393237549231 0.999646874792856 0.999618091306896 0.99962803383203 0.000353125207144488 0.000381908693103839 0.000371966167969845 3601
10969 1103490 4 3 0.25 1e-04 0.2 30 "IP" 0.256433901108001 0.561747408418161 0.158453471707604 0.346874461463687 0.485904835642898 0.532040090105061 0.346676739340873 0.377795855952667 0.742338736750899 0.541752417801776 0.505130211048477 0.367691123900789 0.999681501517679 0.999283927732512 0.999420730879679 0.000318498482320998 0.000716072267487652 0.000579269120320745 3601
10970 629898 5 3 0.25 1e-04 0.2 30 "IP" 0.257080206228743 0.558887658520633 0.16105637011643 0.349768731564103 0.484644429917471 0.532349704883885 0.345428407963238 0.377460409518678 0.741724636146214 0.541028803006361 0.506484778079668 0.368406482915344 0.99965188854601 0.999579307751636 0.999604377711073 0.000348111453989696 0.000420692248363862 0.000395622288927037 3601
10971 1248404 1 0.05 0.5 1e-04 0.2 30 "IP" 0.253545219372056 0.553173027873597 0.163085506330749 0.355544904395455 0.501626982095183 0.548430748856648 0.329998351855476 0.360488962407609 0.755172201467238 0.549996295081918 0.493083858186225 0.358856388309416 0.998937243635555 0.997896642443105 0.998245806562626 0.00106275636444511 0.00210335755689509 0.00175419343737423 168
10972 60316 2 0.05 0.5 1e-04 0.2 30 "IP" 0.258671675684313 0.551714390130042 0.167487053624461 0.357023035193755 0.492615644891929 0.543748064523986 0.33106378942463 0.365170496912544 0.751287320576241 0.546452682982598 0.498550843049091 0.362404312773139 0.999712737962697 0.999609683287464 0.999645123584255 0.000287262037302778 0.000390316712535577 0.000354876415745197 3601
10973 39802 3 0.05 0.5 1e-04 0.2 30 "IP" 0.255910999150073 0.551821843301969 0.165605534391435 0.35694687649936 0.496512651804486 0.543733560638724 0.333737569132161 0.365209783721197 0.752423650954559 0.546430238413474 0.499343103523597 0.362454514614515 0.996243143523253 0.973214294356782 0.981037194888559 0.00375685647674658 0.0267857056432181 0.0189628051114414 1129
10974 421259 4 0.05 0.5 1e-04 0.2 30 "IP" 0.255306275687307 0.550943902366277 0.165878621820627 0.35781555510964 0.496547330311882 0.544244593295676 0.332945401064868 0.364693120501316 0.751853605999189 0.546480070463241 0.498824022885495 0.362397813959347 0.999684327948595 0.999638732481097 0.999654200156871 0.000315672051404894 0.000361267518903129 0.00034579984312872 3601
10975 899663 5 0.05 0.5 1e-04 0.2 30 "IP" 0.255822139066295 0.553363079300426 0.164388613253878 0.355343905200937 0.497143293799675 0.545716117530007 0.331162227556219 0.363198310684539 0.75296543286597 0.548263300998087 0.495550840810097 0.360581672244579 0.99940260709454 0.999178265273434 0.999254402001104 0.000597392905459666 0.000821734726565749 0.000745597998896174 3601
10976 1315896 1 3 0.5 1e-04 0.2 30 "IP" 0.25940415693886 0.561825990604328 0.160275309447293 0.346768635295312 0.486636868371119 0.537567127429711 0.338529126119858 0.372211461862439 0.746041025309979 0.545504451877283 0.498804435567151 0.363889185371335 0.999657628134781 0.999296351791542 0.999421600927655 0.000342371865218866 0.000703648208458151 0.00057839907234461 3601
10977 1036744 2 3 0.5 1e-04 0.2 30 "IP" 0.25576748476283 0.5630151779629 0.157067639194535 0.345610729230281 0.489899015212684 0.536451983330572 0.342178261117459 0.373029628939964 0.745666499975513 0.545080076905748 0.499245900311994 0.364126616701915 0.999743577164852 0.998738375082016 0.999081878579648 0.000256422835147756 0.00126162491798417 0.000918121420351767 2092
10978 152284 3 3 0.5 1e-04 0.2 30 "IP" 0.25557216478836 0.557697663349559 0.160967662997768 0.35102561216145 0.486638998779166 0.531985248964978 0.347118944197175 0.377563322678816 0.742211163567526 0.540280494663203 0.508086607194942 0.369004281713511 0.999722040014423 0.999517073169324 0.999587391180423 0.000277959985576569 0.000482926830676252 0.000412608819577231 3601
10979 1223627 4 3 0.5 1e-04 0.2 30 "IP" 0.260331191651878 0.564120384509038 0.159143754915869 0.344410335951253 0.481152493031719 0.530119020969843 0.346108728541009 0.379508625988013 0.741483684683597 0.541373695381661 0.505252483456879 0.367893082608747 0.999745938762206 0.999592472255692 0.999646099400177 0.000254061237794356 0.000407527744307615 0.000353900599823289 3601
10980 902765 5 3 0.5 1e-04 0.2 30 "IP" 0.259840589475436 0.555864848108304 0.165052687132398 0.352843535338723 0.484382887253178 0.534660681177157 0.340894495347204 0.374616617342461 0.744223476728615 0.541641291766228 0.505947182479602 0.367450060487908 0.999717750485426 0.998531297109375 0.998944236261982 0.000282249514573584 0.00146870289062448 0.00105576373801833 2088
10981 853759 1 0.05 0 1e-04 0.3 30 "IP" 0.25441886698622 0.547893624538703 0.167686167719417 0.360819479142691 0.49571145873263 0.540837978783565 0.337696434103491 0.368186461117494 0.75013032571885 0.543190899699608 0.505382601822908 0.365729085016676 0.99933473189427 0.999400020082507 0.999377896491838 0.000665268105729665 0.000599979917493046 0.000622103508161783 3601
10982 1062664 2 0.05 0 1e-04 0.3 30 "IP" 0.261588490355273 0.555964837595731 0.166067151113776 0.352722252955257 0.493829196994486 0.551626520945487 0.320194673138314 0.357184480460305 0.755417687349759 0.55309792698383 0.48626182425209 0.35567071486609 0.43069843385414 0.409590014299723 0.416894950264787 0.56930156614586 0.590409985700277 0.583105049735213 766
10983 1203564 3 0.05 0 1e-04 0.3 30 "IP" 0.256274802127036 0.553988172946135 0.164256757779004 0.354731536001982 0.496654301341851 0.548917526979032 0.32610857453442 0.359884751136751 0.752929103468887 0.550613254483477 0.490365332313424 0.358161492110068 0.435863800441084 0.436186665948739 0.436076859534888 0.564136199558916 0.563813334051261 0.563923140465112 529
10984 490701 4 0.05 0 1e-04 0.3 30 "IP" 0.261108855608201 0.561423347207664 0.16159204162506 0.347210877405579 0.494862208811641 0.55290703383551 0.318966392625404 0.355825172894571 0.755971064419843 0.555794869589159 0.480558434250463 0.352904216373208 0.375394230716925 0.312590130177367 0.334253299914692 0.624605769283075 0.687409869822633 0.665746700085308 524
10985 1075752 5 0.05 0 1e-04 0.3 30 "IP" 0.251538721480457 0.54592022519787 0.167338574057201 0.362818650535608 0.494829726956327 0.536069362601353 0.344569535558132 0.372963162183279 0.746368448436784 0.539318326953593 0.511908109615333 0.369616777305099 0.999002612159721 0.998153558063341 0.998439294348594 0.000997387840279396 0.00184644193665912 0.00156070565140632 2326
10986 348898 1 3 0 1e-04 0.3 30 "IP" 0.258563169650225 0.56252014862286 0.159227722226438 0.346129825631118 0.490591751091493 0.546324369898257 0.327596043034432 0.362895521609937 0.749154920741717 0.551580189034786 0.48682376526087 0.357456289933672 0.717224283623991 0.289429148678788 0.436747967718163 0.282775716376009 0.710570851321212 0.563252032281837 280
10987 935189 2 3 0 1e-04 0.3 30 "IP" 0.260370255058465 0.56488946963458 0.158492711080006 0.343713086742654 0.480394468453231 0.524314011446544 0.35448795921916 0.385252366513332 0.740764723511696 0.537708236798047 0.512980670299165 0.371542579604173 0.999607571506025 0.999388713733128 0.999465175007426 0.000392428493975519 0.000611286266872505 0.000534824992573892 3601
10988 1115806 3 3 0 1e-04 0.3 30 "IP" 0.258095704789938 0.562501622070555 0.158960497803995 0.346097387757373 0.4809764900629 0.523569798028679 0.356213729176741 0.386017769706515 0.739072194852838 0.536315012478456 0.515174226980736 0.37295119650251 0.99965523979152 0.999541203921765 0.999580796931784 0.000344760208479505 0.000458796078234806 0.000419203068216141 3601
10989 1207830 4 3 0 1e-04 0.3 30 "IP" 0.258249830501208 0.558001508235049 0.162436240360994 0.350669606652067 0.47699914072868 0.519078541247767 0.360647875698431 0.390849484493968 0.735248971229888 0.531880242741264 0.523084116059425 0.377638587271192 0.999613222571409 0.999553496350609 0.999574358445791 0.000386777428591293 0.000446503649390882 0.000425641554209249 3601
10990 78685 5 3 0 1e-04 0.3 30 "IP" 0.258752893905729 0.56374830632811 0.158441385556647 0.344860793031661 0.482086440402402 0.530758501187325 0.345803657244859 0.378632433162324 0.740839334308131 0.541560281925101 0.504245042801506 0.367578276577615 0.86088643169613 0.630186664838207 0.710366172367423 0.13911356830387 0.369813335161793 0.289633827632577 1606
10991 306347 1 0.05 0.25 1e-04 0.3 30 "IP" 0.258682185543396 0.545223712607617 0.172637788180531 0.363556303992916 0.49040703350585 0.53977313995447 0.335794815227665 0.369247998294511 0.749089219049246 0.541633229210877 0.508432603408196 0.367305342234664 0.999496174475881 0.999481752557196 0.999486729369179 0.000503825524118926 0.000518247442803947 0.000513270630821457 3601
10992 303829 2 0.05 0.25 1e-04 0.3 30 "IP" 0.255192930272717 0.548284826346782 0.167835258332273 0.360484210876634 0.492075536025391 0.536340425385719 0.342155330007297 0.372693082411321 0.747268466298108 0.540337404000322 0.50999058833957 0.368607291676021 0.997486646826663 0.995792095219351 0.996369730770587 0.00251335317333716 0.00420790478064947 0.00363026922941338 286
10993 592413 3 0.05 0.25 1e-04 0.3 30 "IP" 0.25207707337576 0.547601058141719 0.16635942166916 0.361117973835653 0.495003507665476 0.537442944163838 0.342534752395737 0.371579138170753 0.747080581041236 0.54081326455695 0.508894174064897 0.368108041303978 0.999490325347265 0.999369780464427 0.99941039431509 0.000509674652734885 0.000630219535573439 0.000589605684909849 3601
10994 743234 4 0.05 0.25 1e-04 0.3 30 "IP" 0.252883002237474 0.548035572157329 0.166533573299183 0.360733233724817 0.497286482747404 0.540766102539901 0.338786979034252 0.368220210075803 0.750169484984879 0.543175579761821 0.505320552333435 0.365738287724204 0.774960006415506 0.735427009565548 0.748739707905763 0.225039993584494 0.264572990434452 0.251260292094237 405
10995 148904 5 0.05 0.25 1e-04 0.3 30 "IP" 0.254234255727511 0.540302493559459 0.173499861730994 0.368489095064864 0.488529736703829 0.533673694296987 0.343790628882216 0.375371847999251 0.74276399243134 0.535905395278867 0.517290490613211 0.373054236815037 0.942634870978816 0.943200783976151 0.943007258383096 0.0573651290211844 0.056799216023849 0.0569927416169045 1731
10996 252039 1 3 0.25 1e-04 0.3 30 "IP" 0.258280749282254 0.557925608560807 0.162448829809188 0.350761966032918 0.489980958858294 0.543309124008551 0.331423917297499 0.365973374813946 0.748261708140548 0.548072779304829 0.493872747106687 0.361016520987011 0.913794273500006 0.268164927826653 0.490584126660136 0.0862057264999942 0.731835072173347 0.509415873339864 282
10997 724705 2 3 0.25 1e-04 0.3 30 "IP" 0.259468562040224 0.559256104180212 0.16222211870345 0.349395659774098 0.48512057839654 0.539116052977105 0.335265337167425 0.370420785754763 0.744589140436764 0.545670543354015 0.497487455870875 0.363579196070414 0.931114237976684 0.319530522642145 0.532093005700083 0.0688857620233159 0.680469477357854 0.467906994299917 405
10998 1209818 3 3 0.25 1e-04 0.3 30 "IP" 0.260799229404679 0.55969728873807 0.162690997172277 0.348986344268322 0.480018924765307 0.524383718476124 0.353120552691864 0.384768357832556 0.740818154169986 0.536148068790089 0.515811549864141 0.372848282336557 0.99387787467511 0.975868428447161 0.98217256950755 0.00612212532488979 0.0241315715528388 0.0178274304924496 2928
10999 1063445 4 3 0.25 1e-04 0.3 30 "IP" 0.259202228036983 0.555080969787204 0.165218082079194 0.353564477603137 0.477617032144506 0.52186796599018 0.355877489271077 0.387658073184267 0.736819260181489 0.53292527318759 0.521095571350271 0.376308541524706 0.999571537182875 0.999443808335408 0.99948851969252 0.00042846281712504 0.000556191664592337 0.000511480307479661 3601
11000 299479 5 3 0.25 1e-04 0.3 30 "IP" 0.260225058614168 0.561209988744495 0.161239982120093 0.347431402627897 0.476089861268251 0.517329310747642 0.362336459307263 0.392479625767893 0.736314919882419 0.531901820604113 0.523576441427356 0.37752311000385 0.999567450726939 0.999300779874306 0.999394418758749 0.000432549273060873 0.000699220125694145 0.000605581241250959 3601
11001 1183060 1 0.05 0.5 1e-04 0.3 30 "IP" 0.254150210497996 0.546513219411988 0.16853988173571 0.362270093919521 0.492734730223673 0.535124556232056 0.344512432492945 0.373934899728054 0.746884940721669 0.538931558386161 0.513052314228655 0.370035387016683 0.999563489246501 0.999160750722727 0.999297558830768 0.000436510753499388 0.000839249277272735 0.000702441169232296 3601
11002 1081151 2 0.05 0.5 1e-04 0.3 30 "IP" 0.254753763068669 0.547022208310528 0.16853098108126 0.361743720642546 0.493880817200683 0.538359332476526 0.340299576403538 0.3706690654978 0.748634580269352 0.541257240344777 0.508830557484798 0.367682957719772 0.99906423111347 0.998969415349946 0.999001639827503 0.000935768886529648 0.00103058465005404 0.000998360172497006 3601
11003 94965 3 0.05 0.5 1e-04 0.3 30 "IP" 0.253782346088943 0.549754551000099 0.165786959768727 0.35895737365299 0.493387356217064 0.535824409883483 0.343932688391316 0.373224939235916 0.747169702306007 0.540454846636035 0.509719648160042 0.368482053041794 0.998435001902362 0.995926014175786 0.996776426074781 0.00156499809763835 0.00407398582421362 0.00322357392521936 2208
11004 1308101 4 0.05 0.5 1e-04 0.3 30 "IP" 0.251317338771146 0.546492361372085 0.166711736530792 0.362256530236952 0.496874066849905 0.539021545297673 0.341292151983135 0.369996158920169 0.748191405621051 0.54147517136276 0.508003888513927 0.367453391292585 0.999328919068687 0.998812470240863 0.998985766252825 0.000671080931312585 0.00118752975913657 0.00101423374717488 2334
11005 1255614 5 0.05 0.5 1e-04 0.3 30 "IP" 0.257998336663693 0.54701540129994 0.170736575013338 0.361752310911098 0.486090844150972 0.531596481255812 0.34547329856876 0.377480573525189 0.744089180814665 0.536819356325857 0.516209873582098 0.372152695134943 0.999730190169229 0.99962412526129 0.999660813405272 0.000269809830771039 0.000375874738710246 0.000339186594728313 3601
11006 623973 1 3 0.5 1e-04 0.3 30 "IP" 0.261424864624476 0.561616666809648 0.161640946734676 0.347049988609231 0.477205344705018 0.519054255637325 0.359458712218346 0.390096582052778 0.738630209329494 0.533254712898382 0.521099658953021 0.375734466583238 0.999671969822423 0.999613177267845 0.999633841957773 0.000328030177577301 0.000386822732155011 0.0003661580422272 3601
11007 1222012 2 3 0.5 1e-04 0.3 30 "IP" 0.259289772880956 0.562244871612542 0.15984859859334 0.346371473888043 0.476049104119166 0.517583146662866 0.362276750841282 0.392230765188517 0.735338877000122 0.532317365595555 0.522125349434621 0.377105887067501 0.999749018482335 0.999268499220086 0.999436822811153 0.000250981517664791 0.000731500779913894 0.000563177188847154 3601
11008 179130 3 3 0.5 1e-04 0.3 30 "IP" 0.257484876424812 0.559987137139839 0.160460511108158 0.348676588327558 0.48016093708051 0.521109252235013 0.359218442869178 0.388337539566498 0.737645813505322 0.533802365033357 0.519678953977336 0.375391641113614 0.994136645449641 0.761135148369553 0.8419769409046 0.00586335455035899 0.238864851630447 0.1580230590954 1014
11009 875083 4 3 0.5 1e-04 0.3 30 "IP" 0.256464264296944 0.557911596955098 0.161364062708032 0.350726854547604 0.479143770478998 0.520203527395957 0.36001812095142 0.389291559361492 0.735608034775942 0.532534760217025 0.521382183659453 0.376682047935003 0.99971849769032 0.999677583598887 0.999691765424208 0.000281502309679584 0.000322416401112957 0.000308234575791684 3601
11010 1168543 5 3 0.5 1e-04 0.3 30 "IP" 0.254346242692808 0.556778178746844 0.160900161989765 0.351887024489863 0.479756380510654 0.518236141580489 0.364033071765535 0.391498334781292 0.734102623203463 0.530725119160075 0.5249332337553 0.378666226104469 0.999677939945589 0.999600634686047 0.999627264561458 0.000322060054410883 0.000399365313952996 0.000372735438541548 3601
11011 434487 1 0.05 0 1e-04 0.4 30 "IP" 0.257478690578873 0.554448268647508 0.164593121440497 0.354211815026344 0.498461531350465 0.552113580065915 0.322472724701249 0.356719809582569 0.755940221929338 0.55287783164133 0.487065846141746 0.355897109438018 0.463341539947578 0.438984955128572 0.44727899422882 0.536658460052422 0.561015044871428 0.55272100577118 1008
11012 26291 2 0.05 0 1e-04 0.4 30 "IP" 0.258169414455098 0.55367106431787 0.165672695366211 0.355036503465693 0.491577869726541 0.542229769794898 0.333067071563951 0.366669717602726 0.749747284181639 0.546069767660741 0.498739766930161 0.362765142362434 0.507469154756293 0.510786701738017 0.509646387359268 0.492530845243707 0.489213298261983 0.490353612640732 1133
11013 725379 3 0.05 0 1e-04 0.4 30 "IP" 0.253838669848278 0.542700442679643 0.171312587212306 0.366072516950166 0.487530971426999 0.528858240462474 0.350715589793272 0.380248649030651 0.741369641275277 0.533497147727675 0.522028177005579 0.375497583635057 0.965467767653182 0.972691629178233 0.970223481690567 0.034532232346818 0.0273083708217674 0.029776518309433 2928
11014 1207307 4 0.05 0 1e-04 0.4 30 "IP" 0.251852374368651 0.548238796820641 0.165726375042656 0.360477208633772 0.494485966310366 0.536600709333817 0.343577640874599 0.372408194600928 0.746338340679016 0.540433296635828 0.509304015917255 0.368478801446246 0.837092947703768 0.778963496011911 0.798544895402414 0.162907052296232 0.221036503988089 0.201455104597586 1846
11015 889706 5 0.05 0 1e-04 0.4 30 "IP" 0.25728642641704 0.544898058375706 0.171882126182942 0.363857873296095 0.48576433811209 0.530102870922067 0.347514035738824 0.379008795347775 0.74305076452913 0.535118721352748 0.519396161921766 0.373872175324316 0.999448254968441 0.999443011496823 0.999444823011255 0.000551745031559204 0.000556988503176684 0.000555176988744848 3601
11016 858974 1 3 0 1e-04 0.4 30 "IP" 0.258352265068086 0.561346297708839 0.15998659276406 0.347277492138213 0.486817958250838 0.540026553360886 0.334953515994792 0.369442538853827 0.745170223318924 0.547003434446366 0.494940108758852 0.362189811320233 0.6474855477053 0.358406568920303 0.458346092543888 0.3525144522947 0.641593431079697 0.541653907456112 883
11017 875716 2 3 0 1e-04 0.4 30 "IP" 0.259323932810098 0.561237371100459 0.160610229811821 0.347391820679123 0.471607243539094 0.509575140769874 0.37137685025636 0.400081405933854 0.730931176349192 0.526622579206451 0.531987080068181 0.382696465901054 0.998455284841571 0.997829127373525 0.998049490367362 0.00154471515842946 0.00217087262647505 0.00195050963263784 3530
11018 106177 3 3 0 1e-04 0.4 30 "IP" 0.260448309624296 0.563321626920871 0.159743100225368 0.34527902469993 0.486067953406744 0.541012634115262 0.333099687568107 0.368699484610272 0.746516263031041 0.548385130987614 0.492842787793475 0.360962252553382 0.735318054766847 0.340396211545945 0.477807422387805 0.264681945233153 0.659603788454055 0.522192577612195 405
11019 763937 4 3 0 1e-04 0.4 30 "IP" 0.258593813633328 0.560037245743058 0.161083657758837 0.348597659818844 0.469915808470392 0.506378815421496 0.374687273988065 0.402966668884081 0.72850962210372 0.524099612082558 0.535770931746901 0.385011729470372 0.999668083207404 0.999439190357019 0.999519725192983 0.00033191679259568 0.000560809642980832 0.000480274807016942 3601
11020 219974 5 3 0 1e-04 0.4 30 "IP" 0.255498799762149 0.560790241737485 0.158662427057958 0.347784300184218 0.471201313806095 0.505012995943463 0.378857779221872 0.404724252152037 0.726700113568245 0.523113795582982 0.537520206279829 0.386247824710209 0.998561589705119 0.999395460899992 0.99910484552808 0.00143841029488125 0.000604539100007577 0.000895154471920059 3601
11021 49873 1 0.05 0.25 1e-04 0.4 30 "IP" 0.253339254647747 0.540557532948191 0.172699017375973 0.36822879875416 0.487356897545651 0.527791585637676 0.352280715110999 0.38133454742308 0.740696152193398 0.532063645236009 0.524979732486973 0.376948342063929 0.998067612169603 0.997576231394803 0.997743974336474 0.00193238783039646 0.0024237686051965 0.00225602566352619 1618
11022 60016 2 0.05 0.25 1e-04 0.4 30 "IP" 0.252477542121199 0.537677340327016 0.174423225906866 0.371127379434744 0.486704069997678 0.528588246498567 0.350608225838048 0.380528105904416 0.739181612118877 0.531635648587673 0.525031451744914 0.377375773215389 0.999578542449882 0.999557286761479 0.99956453747339 0.000421457550118368 0.000442713238520471 0.000435462526609528 3601
11023 273561 3 0.05 0.25 1e-04 0.4 30 "IP" 0.248148851127486 0.540975521442973 0.168937020707475 0.367823628765345 0.49371344224333 0.532410048579068 0.349525514665477 0.376663116476637 0.741862293370816 0.535210001805772 0.518462535372953 0.37377312434713 0.904925891659415 0.86945471150617 0.881304999442628 0.0950741083405852 0.13054528849383 0.118695000557372 1612
11024 400366 4 0.05 0.25 1e-04 0.4 30 "IP" 0.253719433544261 0.546611116946332 0.168154218283327 0.362156524118024 0.493057507680289 0.536612241767606 0.342428399416155 0.372399953947531 0.74677694122455 0.539938972090298 0.510582617699483 0.368991579523851 0.844074149652614 0.770139507114458 0.795220908912925 0.155925850347386 0.229860492885542 0.204779091087075 1608
11025 654158 5 0.05 0.25 1e-04 0.4 30 "IP" 0.256898695751946 0.543769303548846 0.172582795184472 0.365001972564593 0.484416901752308 0.527277053057078 0.351002298322463 0.38184045551748 0.741315597504254 0.532854506225837 0.523585093506935 0.376145679822038 0.999549990399399 0.999308204399701 0.999391779767384 0.000450009600600939 0.000691795600298922 0.000608220232616195 3601
11026 946703 1 3 0.25 1e-04 0.4 30 "IP" 0.253354277693324 0.548924446820462 0.166403790098955 0.359876746094308 0.496104463263261 0.5452716868056 0.331742759377389 0.363629855929645 0.749458740956585 0.546235152205689 0.498146549476344 0.362635941366008 0.71307333505642 0.315957066372281 0.450126872908295 0.28692666494358 0.684042933627719 0.549873127091705 410
11027 378719 2 3 0.25 1e-04 0.4 30 "IP" 0.255563026299068 0.55531666922005 0.162752530834278 0.353424160540045 0.475138656865176 0.510948008944488 0.372284116954926 0.39901636139069 0.730701683164245 0.525444663363659 0.535036647789203 0.384125273009537 0.999610734856128 0.999437481577254 0.999497673613863 0.000389265143872374 0.000562518422745964 0.000502326386136718 3601
11028 98922 3 3 0.25 1e-04 0.4 30 "IP" 0.256844467915895 0.560028824656668 0.160063686736834 0.348640722732861 0.490285979939162 0.540702145634834 0.335698394318254 0.368586623080962 0.747130447855056 0.546940952740989 0.495762081055088 0.362148159369577 0.895003517380931 0.255576410191949 0.474795857292822 0.104996482619069 0.744423589808051 0.525204142707178 287
11029 96175 4 3 0.25 1e-04 0.4 30 "IP" 0.256412323125799 0.565910733448733 0.155362613031503 0.342676636332762 0.488881457117474 0.538072145055953 0.33964976137793 0.371819181443022 0.745293780243273 0.547107676446805 0.495012374409434 0.36236434591856 0.925747110604809 0.21760289372791 0.46039929046515 0.0742528893951908 0.78239710627209 0.53960070953485 277
11030 1036834 5 3 0.25 1e-04 0.4 30 "IP" 0.258640343468454 0.559588578887762 0.161482726389764 0.349051950154406 0.485633710460437 0.53817323292174 0.336708576330172 0.371240745809658 0.744274053928891 0.545185735592237 0.498191302719936 0.363975597148348 0.89403715245708 0.281911659048247 0.494004295850759 0.10596284754292 0.718088340951753 0.505995704149241 300
11031 745943 1 0.05 0.5 1e-04 0.4 30 "IP" 0.252411515472288 0.540579271690694 0.172009847764278 0.368206594548705 0.491156135161071 0.53235850539752 0.34778928726089 0.37674662150272 0.743567650633359 0.535105109130986 0.519799135025168 0.373892873994183 0.999133588779072 0.998721659451114 0.998861333967134 0.000866411220928365 0.00127834054888606 0.00113866603286623 3534
11032 68266 2 0.05 0.5 1e-04 0.4 30 "IP" 0.250752494831475 0.539373159626742 0.171814669139816 0.369403492653189 0.488272844446646 0.526534243581688 0.354934973645105 0.382594097722662 0.739025339278122 0.53080245222953 0.526749642784921 0.378208674945333 0.999687515318775 0.999432021798008 0.999518542254818 0.000312484681225028 0.000567978201991803 0.000481457745182086 3601
11033 1008215 3 0.05 0.5 1e-04 0.4 30 "IP" 0.254506209125581 0.541591543487371 0.172644615627517 0.367201283639655 0.488297010512293 0.530069671371381 0.349332532480715 0.379040652568727 0.742803219637874 0.533944813292457 0.521977148108232 0.375058460921519 0.993671795739359 0.991875903293741 0.992490170621759 0.00632820426064106 0.0081240967062591 0.00750982937824141 408
11034 736798 4 0.05 0.5 1e-04 0.4 30 "IP" 0.249442024180365 0.538866865773106 0.171372398116915 0.369901918075258 0.488658903755019 0.527157066665673 0.354336452675286 0.38196868911247 0.738100927935384 0.531027848439438 0.525708850792201 0.377979307405577 0.994074071669651 0.991955089206079 0.992669954481233 0.00592592833034878 0.0080449107939212 0.00733004551876704 1143
11035 962404 5 0.05 0.5 1e-04 0.4 30 "IP" 0.249869305746496 0.540679656887908 0.170247382725603 0.368099006486775 0.491616062656316 0.529082855803353 0.35332194321873 0.380020261345996 0.741485368402812 0.532922730009791 0.523569325944332 0.376072761969717 0.957741850257635 0.910573206875336 0.926440635669805 0.0422581497423649 0.0894267931246641 0.0735593643301954 1970
11036 621078 1 3 0.5 1e-04 0.4 30 "IP" 0.25875206626087 0.561063144321544 0.160370668272844 0.347556535550384 0.471842448405964 0.509848057526448 0.371479246595371 0.399986772155314 0.730594514666834 0.526669323783345 0.531849914868215 0.382769135309196 0.995839308089529 0.865491883283604 0.911296882870194 0.00416069191047103 0.134508116716396 0.0887031171298062 2572
11037 936914 2 3 0.5 1e-04 0.4 30 "IP" 0.253936964005249 0.558878365427108 0.159164677302198 0.34977990005606 0.476484257434492 0.509691569334596 0.374998010037062 0.399903606073218 0.73042122143974 0.525584443543514 0.534162687339259 0.383709311834284 0.999506163980982 0.998963307140534 0.999150562446025 0.000493836019018012 0.00103669285946628 0.000849437553975523 3601
11038 680743 3 3 0.5 1e-04 0.4 30 "IP" 0.255680723070241 0.555552890310559 0.162702425924171 0.353180317755752 0.479888258076984 0.517926932639458 0.364269000303465 0.391741654111298 0.735568981147225 0.530221301682898 0.526971426227636 0.37914466135177 0.97658375223132 0.408129473918666 0.604592183906319 0.0234162477686799 0.591870526081334 0.395407816093681 657
11039 370654 4 3 0.5 1e-04 0.4 30 "IP" 0.25929024010437 0.560445537662964 0.16123119044044 0.348193724341851 0.470422943309063 0.507918642619337 0.37352514461529 0.402045630192043 0.729713183413433 0.525229532816457 0.534756335055729 0.384302031049554 0.999691044912275 0.999547731062364 0.999598253016077 0.000308955087724789 0.000452268937636285 0.000401746983922659 3601
11040 1076816 5 3 0.5 1e-04 0.4 30 "IP" 0.255042070168661 0.555120818243248 0.162555920993541 0.353541488384844 0.479265394820919 0.517946058175386 0.363962864712665 0.391898908000118 0.73430746498958 0.530108700395021 0.526518785706206 0.379353198851325 0.968239928944103 0.31012902289306 0.537475630487187 0.0317600710558972 0.68987097710694 0.462524369512813 532
11041 999624 1 0.05 0 1e-04 0.5 30 "IP" 0.257448747959872 0.554237411733228 0.164769175768005 0.354437582181867 0.495164772845741 0.547558388265217 0.327396265667125 0.361282598818111 0.752613520805613 0.549791244810755 0.49216544143513 0.358993940708996 0.439660840584354 0.409199029963337 0.419608688949219 0.560339159415646 0.590800970036663 0.580391311050781 768
11042 474233 2 0.05 0 1e-04 0.5 30 "IP" 0.249260752532097 0.53836144356607 0.171634958244475 0.37043930205245 0.490159146243586 0.52894882212199 0.352601011450025 0.380118775077331 0.739419898775682 0.532063467150047 0.5242359696945 0.376915524250927 0.848534113856843 0.80534731812789 0.819884850881304 0.151465886143158 0.19465268187211 0.180115149118696 2086
11043 349687 3 0.05 0 1e-04 0.5 30 "IP" 0.256951918489259 0.551188097817052 0.166814854800198 0.357536670749328 0.49079463557902 0.543342352129939 0.330974325618634 0.365492314977184 0.747746554068279 0.545973345530417 0.497789180418832 0.362824712704141 0.358454269872979 0.328321113783636 0.338662550775435 0.641545730127021 0.671678886216364 0.661337449224565 646
11044 675014 4 0.05 0 1e-04 0.5 30 "IP" 0.249280665320712 0.532787980850773 0.176107083925737 0.375998571952135 0.478421616443174 0.514029486658971 0.368045343594247 0.395172617121709 0.727702281763885 0.520283718278573 0.544152427519984 0.388779827567493 0.962655182132869 0.960402770769312 0.961172012425085 0.0373448178671312 0.039597229230688 0.0388279875749153 3040
11045 782756 5 0.05 0 1e-04 0.5 30 "IP" 0.257390353871945 0.556575360634226 0.162993012817773 0.352091693219602 0.494690531391725 0.550927514873461 0.321922669482 0.357807117095788 0.752080885263671 0.552822594922437 0.484915682299772 0.355889413658532 0.17917865663741 0.173624018270969 0.175523285988535 0.82082134336259 0.826375981729031 0.824476714011465 164
11046 1046990 1 3 0 1e-04 0.5 30 "IP" 0.256785034511824 0.561272132086103 0.159118175424199 0.347387306616427 0.488809560400231 0.5433875314882 0.33145895609367 0.366054341629098 0.745594594912055 0.549113321126977 0.49057713151787 0.360078843911606 0.593386396977455 0.145391879928425 0.299322563142538 0.406613603022545 0.854608120071575 0.700677436857462 282
11047 1048992 2 3 0 1e-04 0.5 30 "IP" 0.259158889622484 0.559952348502706 0.161601397618026 0.348677662813252 0.474523197168424 0.524318815418054 0.351500800592777 0.385325777997535 0.733682086790907 0.535989012629113 0.513102198210803 0.373325113687218 0.861579138364803 0.426737676930563 0.579528292684673 0.138420861635197 0.573262323069437 0.420471707315327 1248
11048 350435 3 3 0 1e-04 0.5 30 "IP" 0.257389643422917 0.563092790504286 0.158070937239895 0.345479802276182 0.461207006439139 0.491878229969907 0.392850145248756 0.417835437629037 0.718596649862057 0.515124039405599 0.550921082488651 0.394217889821312 0.981176329118761 0.977796427642945 0.978992969129126 0.0188236708812389 0.022203572357055 0.0210070308708739 3049
11049 156810 4 3 0 1e-04 0.5 30 "IP" 0.259506281801338 0.5611632716703 0.160851730439747 0.347422777710977 0.466460710693619 0.508054177412515 0.371528644213132 0.401996217645952 0.725966992494957 0.525481121379527 0.532380374652879 0.384090179271234 0.822585771463277 0.668325004984713 0.72303048021992 0.177414228536723 0.331674995015287 0.27696951978008 1610
11050 1050024 5 3 0 1e-04 0.5 30 "IP" 0.255773256170839 0.558928990806329 0.160160324880231 0.349770931330891 0.491798989521387 0.544581119252317 0.331452753541269 0.364940458539131 0.747572245692225 0.549158914899558 0.491613078421499 0.360099668422531 0.751718287250608 0.16619340795257 0.366184919440936 0.248281712749392 0.83380659204743 0.633815080559064 293
11051 641093 1 0.05 0.25 1e-04 0.5 30 "IP" 0.250882593432249 0.539890169856907 0.171516292675433 0.368867414492636 0.484253855231703 0.520657066334112 0.361601744475491 0.388507065955629 0.735136448663952 0.527054427170104 0.533118037150923 0.381974419361867 0.981425531172793 0.967057472590896 0.971945831229546 0.0185744688272066 0.0329425274091043 0.0280541687704535 1846
11052 994479 2 0.05 0.25 1e-04 0.5 30 "IP" 0.252341494071274 0.544019701953475 0.169292476327525 0.364823587380872 0.49018688221466 0.530779399041176 0.349852165661002 0.378270817764055 0.742528376285934 0.535163791442458 0.519144641988527 0.373818071317234 0.712554274386008 0.681947363928281 0.692326177232225 0.287445725613992 0.318052636071719 0.307673822767775 1606
11053 1016879 3 0.05 0.25 1e-04 0.5 30 "IP" 0.255789800310542 0.539572433553147 0.175156958682795 0.369313724426253 0.485597900759395 0.531451374474958 0.345591514152356 0.377582622945747 0.741387701069937 0.534173502954492 0.520748472835151 0.374810911757883 0.659451072963901 0.595433471065298 0.617491015671887 0.340548927036099 0.404566528934702 0.382508984328113 1125
11054 1156676 4 0.05 0.25 1e-04 0.5 30 "IP" 0.249587216723503 0.533098846489596 0.176037885604942 0.375732947984499 0.480286575480275 0.515403648136213 0.367154538547312 0.393806700100254 0.729873792203778 0.52131130105678 0.543192424152254 0.387772623556574 0.999598597906281 0.999481555139383 0.999521464059396 0.000401402093718749 0.000518444860617209 0.000478535940603513 3601
11055 833677 5 0.05 0.25 1e-04 0.5 30 "IP" 0.254954244165103 0.539357176741316 0.174794652002508 0.369513313711296 0.485189758986404 0.529873456866232 0.347674889488473 0.379155009912546 0.740144003151507 0.533053159520068 0.522469541490981 0.375922553275715 0.628805610276891 0.607332442173806 0.614717718918683 0.371194389723109 0.392667557826194 0.385282281081317 648
11056 98381 1 3 0.25 1e-04 0.5 30 "IP" 0.261290296658301 0.55661821938022 0.165393740769833 0.352097248553271 0.481685643951408 0.535779856169046 0.337734484633773 0.373799402584969 0.742975940609709 0.542640347137134 0.503128225403607 0.366655482076081 0.898831272044466 0.16917216585371 0.425072922905914 0.101168727955534 0.83082783414629 0.574927077094086 286
11057 1037479 2 3 0.25 1e-04 0.5 30 "IP" 0.256679300350096 0.561495475591023 0.158836740162991 0.347142117093384 0.48437464453852 0.530258684536355 0.348853299869005 0.379710948782295 0.741053944888616 0.540357684563457 0.507690040031996 0.369183764023489 0.89656224245013 0.253426391281602 0.475282985316302 0.10343775754987 0.746573608718398 0.524717014683698 645
11058 99910 3 3 0.25 1e-04 0.5 30 "IP" 0.256962265713196 0.563116998462343 0.157744509546905 0.345483536604274 0.484965387599008 0.53092020430054 0.347603896430327 0.378480860365516 0.741927653312204 0.541370983894928 0.505348405977232 0.367772442373377 0.948193797859611 0.409727379182824 0.595323920714897 0.0518062021403887 0.590272620817175 0.404676079285103 1124
11059 838471 4 3 0.25 1e-04 0.5 30 "IP" 0.256390445490874 0.555925754337841 0.162810847168122 0.352776793615274 0.481965448439981 0.529051467873562 0.348992954962881 0.380898553379844 0.738355893930855 0.537825872374467 0.511803802131003 0.371719410103263 0.890344523870778 0.275228055121987 0.488085137386779 0.109655476129222 0.724771944878013 0.511914862613221 527
11060 568980 5 3 0.25 1e-04 0.5 30 "IP" 0.258179455682326 0.553737852105541 0.165708518514494 0.355042302308506 0.481163141914139 0.529055926036865 0.347445835004528 0.380272652359899 0.739342597596465 0.537180831977214 0.513154353519023 0.371968676008234 0.849007887916438 0.352270831920075 0.525070635896303 0.150992112083562 0.647729168079925 0.474929364103697 407
11061 445545 1 0.05 0.5 1e-04 0.5 30 "IP" 0.253759535688039 0.54195904190128 0.171864883346675 0.366760193495447 0.483993058529926 0.523359653280109 0.356962359431988 0.385793438684859 0.737752594217965 0.529581097526218 0.528827242778664 0.379426591418698 0.961404640275776 0.904278867657821 0.923871422948585 0.0385953597242239 0.095721132342179 0.076128577051415 2464
11062 97377 2 0.05 0.5 1e-04 0.5 30 "IP" 0.249784831399298 0.532037751371277 0.17705090774257 0.376836427480204 0.479344079607811 0.51433246553932 0.368247923649733 0.394876481179034 0.729128911007109 0.520246593833965 0.545298831392303 0.388850418243302 0.969899403293166 0.941899390839672 0.951463481586368 0.0301005967068344 0.0581006091603285 0.0485365184136324 1737
11063 61923 3 0.05 0.5 1e-04 0.5 30 "IP" 0.251171310656197 0.534036244430123 0.176435254172434 0.374819917075437 0.486602933634299 0.526802898166875 0.353390231069893 0.382332468501986 0.737774244290497 0.529225667632407 0.529825485242327 0.379815690325741 0.810691574003434 0.691632297536829 0.73212418769065 0.189308425996566 0.308367702463171 0.26787581230935 172
11064 370313 4 0.05 0.5 1e-04 0.5 30 "IP" 0.248335782297464 0.529258739004117 0.178219929654037 0.379567313795436 0.48266229011928 0.518644162641108 0.363574041418259 0.390534509666014 0.730998072416744 0.522188388600048 0.541793971072296 0.386872218494753 0.978721771753025 0.967230682668615 0.971128247580775 0.0212782282469749 0.0327693173313848 0.0288717524192251 2570
11065 312507 5 0.05 0.5 1e-04 0.5 30 "IP" 0.250557317045185 0.536753745801098 0.173736149545134 0.372017554401861 0.483079298791037 0.519922534633381 0.361790582530234 0.389255244960408 0.733636615836222 0.525533252966342 0.535526732075368 0.383508815084925 0.998399217706302 0.995906931261663 0.996755863364298 0.00160078229369784 0.00409306873833688 0.00324413663570227 1861
11066 1174140 1 3 0.5 1e-04 0.5 30 "IP" 0.25628862796654 0.559100713724752 0.160332825867424 0.349584242949316 0.467409077461737 0.499009520710484 0.386178855026278 0.41107575972094 0.723697705428277 0.518595388317367 0.546511680893702 0.391037935072024 0.994355716583503 0.8700030336049 0.913629675479132 0.00564428341649747 0.1299969663951 0.0863703245208679 1850
11067 858688 2 3 0.5 1e-04 0.5 30 "IP" 0.256996339295309 0.555526616382111 0.163498702192288 0.353208754386416 0.482913341057327 0.524039855075751 0.356597326145757 0.38565180694604 0.739909680352636 0.534355048476708 0.520096028338045 0.3750260557454 0.9574523943927 0.248321649611155 0.493503523839191 0.0425476056072996 0.751678350388845 0.506496476160809 407
11068 1254706 3 3 0.5 1e-04 0.5 30 "IP" 0.256777236724197 0.559612914028797 0.160290062468798 0.349038383625807 0.479439189947001 0.519083711146565 0.362608488778257 0.391023797316284 0.736216426671197 0.532325413355329 0.522898551247054 0.377310021790465 0.952300605551564 0.259618040464586 0.49985857932685 0.0476993944484362 0.740381959535414 0.50014142067315 285
11069 265533 4 3 0.5 1e-04 0.5 30 "IP" 0.254518844302199 0.561182036044656 0.157776887663522 0.347388545620214 0.479413946541158 0.515826949151673 0.367056131065142 0.393514462061891 0.733932790843357 0.530474605405193 0.524833018728665 0.378618361074703 0.96217975718391 0.40046864028885 0.593852483883715 0.0378202428160902 0.59953135971115 0.406147516116285 1007
11070 358176 5 3 0.5 1e-04 0.5 30 "IP" 0.257111790103927 0.558831703392871 0.161109966412618 0.349845569065875 0.474224237355537 0.511324840958069 0.371111716680169 0.398706067558974 0.731336027459465 0.52687954737443 0.532221683092787 0.382710867539185 0.955290722494681 0.421130549908037 0.607607111375251 0.0447092775053193 0.578869450091963 0.392392888624749 169
11071 95579 1 0.05 0 1e-04 0.6 30 "IP" 0.251144749577568 0.5349672658828 0.175620154046854 0.373854659849931 0.473204659792844 0.505454849957417 0.378211238651733 0.403815060622641 0.724349409370412 0.515301294252984 0.553831392698587 0.393819155904838 0.997929700286593 0.997770026842357 0.997825110004994 0.00207029971340717 0.00222997315764344 0.00217488999500595 2927
11072 811955 2 0.05 0 1e-04 0.6 30 "IP" 0.254966933962625 0.55329607478397 0.163968214742302 0.355419934495655 0.49443926009424 0.544771406061114 0.331380868439286 0.36406722499181 0.749406194056865 0.547603484787317 0.495349083181589 0.361194450675917 0.287380627773423 0.266936404990115 0.273882338452468 0.712619372226577 0.733063595009885 0.726117661547532 641
11073 469617 3 0.05 0 1e-04 0.6 30 "IP" 0.247727153765928 0.53074432236001 0.176737083597458 0.378056382186207 0.477966125397304 0.51335716808019 0.368996600323115 0.39584193837792 0.725693279163232 0.519139172130124 0.545733683920573 0.389927195041982 0.899531711230816 0.864601191299471 0.876491693089465 0.100468288769184 0.135398808700529 0.123508306910535 2446
11074 821718 4 0.05 0 1e-04 0.6 30 "IP" 0.251323084672883 0.544588644030968 0.168323942488687 0.364105987714016 0.487994434500409 0.533199169189881 0.344994139229065 0.375761473649318 0.739317519173292 0.536982436802191 0.513318081717752 0.371889673500974 0.44710594178077 0.448011703584142 0.447704352475214 0.55289405821923 0.551988296415858 0.552295647524786 1008
11075 651143 5 0.05 0 1e-04 0.6 30 "IP" 0.256823563076214 0.554972424140973 0.163825404956592 0.35367889003528 0.493602729710953 0.54685401780385 0.327414012446487 0.361950547728408 0.750426292787166 0.549574425885964 0.491239417403078 0.359178639854647 0.26240901967934 0.231443569275104 0.242027683544826 0.737590980320661 0.768556430724896 0.757972316455174 167
11076 1240732 1 3 0 1e-04 0.6 30 "IP" 0.258158800266031 0.564631044050593 0.157395886151484 0.343959513217216 0.48649966818447 0.540821292588568 0.33450056608731 0.369232547749013 0.744658468450501 0.548544605624823 0.491896452238794 0.361036833119301 0.658509443103075 0.120285241787218 0.306394077341524 0.341490556896925 0.879714758212782 0.693605922658476 164
11077 659066 2 3 0 1e-04 0.6 30 "IP" 0.259581840785536 0.561902919324571 0.160326038434693 0.346715341022433 0.466033108214212 0.509713532964887 0.369099354170054 0.400466460102689 0.725614948999749 0.526778099875985 0.529425392604747 0.382894538171345 0.792179243249201 0.451607292126044 0.572509127364888 0.207820756750799 0.548392707873956 0.427490872635112 1484
11078 529676 3 3 0 1e-04 0.6 30 "IP" 0.255435369418466 0.560261579382927 0.158972229055939 0.348381535070876 0.492487988359672 0.548572007031728 0.326022121395092 0.360942996391692 0.747923357778138 0.552245367281585 0.484994350451031 0.356991290814571 0.681930460127953 0.0745563415951527 0.281747362344582 0.318069539872047 0.925443658404847 0.718252637655418 156
11079 986674 4 3 0 1e-04 0.6 30 "IP" 0.25866333514851 0.564048533410327 0.158142634958366 0.344516018357546 0.490651931727249 0.548339777447463 0.324980537716299 0.36099935779119 0.749315266875759 0.553392334263703 0.483123172674665 0.35569549190184 0.592509352827603 0.112871764929375 0.278120861929299 0.407490647172397 0.887128235070625 0.721879138070701 160
11080 114638 5 3 0 1e-04 0.6 30 "IP" 0.258747505088623 0.56484182894856 0.157583524123324 0.343773777451788 0.492110702511132 0.545506086078945 0.32908985019155 0.363401380172623 0.750858207599755 0.551846570857185 0.486673374314874 0.35696576041616 0.352374027729385 0.111603051718985 0.194321867033684 0.647625972270615 0.888396948281015 0.805678132966316 170
11081 423825 1 0.05 0.25 1e-04 0.6 30 "IP" 0.253535268961998 0.538156739158507 0.174731764081371 0.370711518235746 0.485434656739077 0.529688811268466 0.348251969870241 0.379331831271143 0.738969925701075 0.532502834424497 0.522983733951612 0.3764672187326 0.523776238293222 0.462288350624193 0.483354720747769 0.476223761706778 0.537711649375807 0.516645279252231 885
11082 1101749 2 0.05 0.25 1e-04 0.6 30 "IP" 0.244818869660359 0.528325392278433 0.176515714153606 0.380559598549394 0.470165422001539 0.499728205778711 0.385807539311954 0.409693415197945 0.714984291661898 0.509149024136741 0.562323253465561 0.400095626945726 0.999372330420907 0.998875662266666 0.99904489185961 0.000627669579092756 0.00112433773333427 0.000955108140389747 3601
11083 573111 3 0.05 0.25 1e-04 0.6 30 "IP" 0.252418595446252 0.540384142108828 0.172269457926451 0.368564919448995 0.490956368522492 0.537228966906791 0.340237098889931 0.371664165651292 0.743374963968744 0.538258833257444 0.512506556816381 0.370653672654317 0.185713938004045 0.188142409553423 0.187318346109315 0.814286061995955 0.811857590446577 0.812681653890685 173
11084 296971 4 0.05 0.25 1e-04 0.6 30 "IP" 0.252027068920333 0.5388875212342 0.173121756411072 0.370013635349627 0.486208488643436 0.530601157661328 0.347677055270744 0.378376902824643 0.738235557563769 0.533314481712736 0.520798811681816 0.37563907006539 0.426585905881395 0.380526268239459 0.396227157868808 0.573414094118605 0.619473731760541 0.603772842131192 649
11085 738557 5 0.05 0.25 1e-04 0.6 30 "IP" 0.253123937112065 0.535914797969293 0.176318727521756 0.372936340820901 0.473175430518956 0.513088733395566 0.366072934908201 0.39613288881429 0.72629936763102 0.520734905638551 0.542391662429957 0.388362835969113 0.751008888329096 0.70177513946418 0.718867742690089 0.248991111670904 0.29822486053582 0.281132257309911 1968
11086 991212 1 3 0.25 1e-04 0.6 30 "IP" 0.259232210525289 0.558084306658813 0.16291934449667 0.350594991081675 0.479984384873058 0.530015524820219 0.346091384499755 0.379787747620459 0.739216595398347 0.539229754843669 0.509010728996425 0.370207319883752 0.899653753426021 0.248744999153228 0.476144152558608 0.100346246573979 0.751255000846772 0.523855847441392 647
11087 1162927 2 3 0.25 1e-04 0.6 30 "IP" 0.257660361628941 0.559549911088354 0.160892025494604 0.349135277009608 0.489800511050094 0.54059271439899 0.335208443767001 0.368420534898477 0.747460872679035 0.546740416685769 0.496100469261605 0.362166816411352 0.66059552559064 0.166248243317219 0.336147517169762 0.33940447440936 0.833751756682781 0.663852482830238 284
11088 117545 3 3 0.25 1e-04 0.6 30 "IP" 0.25619726718363 0.556887712366429 0.16196229121817 0.351798751424406 0.474949758577935 0.519631626119033 0.359881497006848 0.390462783414575 0.731147025761565 0.531617955277786 0.521843788225019 0.378024682687865 0.922794538064637 0.335915423698157 0.540481196155343 0.0772054619353626 0.664084576301842 0.459518803844657 645
11089 314913 4 3 0.25 1e-04 0.6 30 "IP" 0.257159205907144 0.555772521835488 0.163423990598697 0.352913695540878 0.478428266233635 0.527503056899882 0.349352078508925 0.382372512533637 0.735587472140779 0.536720432732143 0.512776069107622 0.372767433033551 0.889545129737485 0.234316792468881 0.46250703606457 0.110454870262515 0.765683207531119 0.53749296393543 529
11090 604475 5 3 0.25 1e-04 0.6 30 "IP" 0.255720178971647 0.554920923477946 0.163202325574173 0.353752174586388 0.489415268750146 0.53893150222877 0.337571390816902 0.370214153132623 0.745135447721793 0.544127783136478 0.500773716391074 0.364862914407818 0.841653124389207 0.189187847699928 0.412579731421422 0.158346875610793 0.810812152300072 0.587420268578578 175
11091 838077 1 0.05 0.5 1e-04 0.6 30 "IP" 0.252982598287417 0.532593702844593 0.178825558584479 0.376268702568267 0.481368225620572 0.521312099627039 0.358345872610276 0.387820931862432 0.734350823907989 0.525104611553248 0.537171431194754 0.383937088982371 0.751979000399541 0.61782864086904 0.663960666816609 0.248020999600459 0.38217135913096 0.336039333183391 410
11092 1077573 2 0.05 0.5 1e-04 0.6 30 "IP" 0.251713199583385 0.53867975526015 0.173064950338076 0.370125586718128 0.481951079083259 0.518927832948479 0.36274141359983 0.390233631293424 0.733664278666644 0.525500808241888 0.535806363937906 0.383542002995144 0.831504685601776 0.670002852791729 0.725233280888148 0.168495314398224 0.329997147208271 0.274766719111852 892
11093 463030 3 0.05 0.5 1e-04 0.6 30 "IP" 0.247854752675965 0.537258649653334 0.171499252312688 0.371525664661057 0.479689679363516 0.508667316652542 0.377916821315416 0.400587106144995 0.727544432039481 0.518051875806348 0.549416073628104 0.391048273845014 0.993344500122496 0.992657422210417 0.992890360542447 0.00665549987750362 0.00734257778958335 0.00710963945755262 1493
11094 398650 4 0.05 0.5 1e-04 0.6 30 "IP" 0.249004942731779 0.522634543556437 0.184174077186358 0.386363527610711 0.480042592121703 0.517511812689353 0.363493066363486 0.391621055411642 0.729047534853482 0.51919891960576 0.547667143549844 0.38988896271516 0.533138677037243 0.462347202770185 0.486505942910301 0.466861322962757 0.537652797229815 0.513494057089699 761
11095 649425 5 0.05 0.5 1e-04 0.6 30 "IP" 0.250212031361674 0.531174815401815 0.178056996350841 0.377689045341081 0.474524751739031 0.508433875162599 0.374319750288179 0.400801461976721 0.724736783100704 0.51603340621267 0.55237674663902 0.393077654921959 0.885155129503276 0.838385481367232 0.854470100879653 0.114844870496724 0.161614518632768 0.145529899120347 895
11096 847798 1 3 0.5 1e-04 0.6 30 "IP" 0.254944583581481 0.56193743071746 0.15754694369004 0.3467080353858 0.483261003321715 0.521789797453045 0.361342132564593 0.388495243401932 0.738205586903196 0.534748916097959 0.518889076254632 0.375011824300857 0.954754262782321 0.156357857354193 0.430633759996605 0.0452457372176788 0.843642142645807 0.569366240003395 282
11097 624883 2 3 0.5 1e-04 0.6 30 "IP" 0.260087735834045 0.561989217193911 0.160507441204964 0.34663115502708 0.472990931259611 0.51285212507841 0.367802016029297 0.397248741561382 0.733078667093656 0.529038286184232 0.528309457234261 0.380579979309452 0.965256503392565 0.295398173129692 0.531374144155475 0.0347434966074355 0.704601826870308 0.468625855844525 550
11098 547026 3 3 0.5 1e-04 0.6 30 "IP" 0.255314367731745 0.557443855423262 0.161053347178635 0.351229870687984 0.475015201088782 0.5111955221523 0.372012712697997 0.398737943234832 0.730329568820526 0.526263123822164 0.533066059876633 0.383262091115237 0.956480614412265 0.280188866260168 0.514971562598702 0.0435193855877351 0.719811133739832 0.485028437401298 648
11099 923202 4 3 0.5 1e-04 0.6 30 "IP" 0.255432196428382 0.552416001921756 0.164894937276631 0.356287915324805 0.460473278236773 0.494218261738677 0.389401767363717 0.415980088892996 0.715905474665154 0.5132337636643 0.554296704640348 0.396479432032011 0.959904298956832 0.557879188165357 0.70001248512761 0.0400957010431679 0.442120811834643 0.29998751487239 1723
11100 1312915 5 3 0.5 1e-04 0.6 30 "IP" 0.26289571794146 0.562944082612147 0.161574924405314 0.345726186678356 0.466969595989492 0.50790366152738 0.371541101354967 0.402267055524497 0.729865313930952 0.526237101394916 0.533116025760281 0.383438395130154 0.972705053325472 0.296092457820388 0.537833892152137 0.0272949466745283 0.703907542179612 0.462166107847863 766
11101 134128 1 0.05 0 1e-04 0.7 30 "IP" 0.259394287362082 0.557226524332604 0.163779209828322 0.351430640240688 0.494152956573348 0.55093031881468 0.321771761208499 0.357840539304293 0.75354724393543 0.553045160264497 0.485550971036821 0.355687329385626 0.205996586832016 0.169253130526878 0.181888873283176 0.794003413167984 0.830746869473122 0.818111126716824 285
11102 876448 2 0.05 0 1e-04 0.7 30 "IP" 0.253486462982225 0.541332268931755 0.172369665366849 0.367414367389379 0.477276681707254 0.52366776703993 0.353157317538114 0.385329564358396 0.730763144689479 0.5295762636071 0.525526982904963 0.379337202598086 0.500053683268069 0.460992028743478 0.474500374032841 0.499946316731931 0.539007971256522 0.525499625967159 1486
11103 567183 3 0.05 0 1e-04 0.7 30 "IP" 0.25579887163149 0.549296156564009 0.167493872134959 0.359405095657816 0.487425531965079 0.536748095587016 0.339107409397143 0.372151012505229 0.743224403596569 0.54093605004448 0.506601281532102 0.367897023630318 0.390526831774608 0.353089831477053 0.365947989932519 0.609473168225392 0.646910168522947 0.634052010067481 647
11104 324434 4 0.05 0 1e-04 0.7 30 "IP" 0.254631796295623 0.552906308397076 0.16398984542673 0.355755535567815 0.490013586009573 0.538992818341094 0.337511293223718 0.369953721000475 0.744645382305196 0.543613660661084 0.501501138650447 0.365238300486825 0.339507169677225 0.323246431945164 0.328794581156771 0.660492830322775 0.676753568054836 0.671205418843229 648
11105 1191609 5 0.05 0 1e-04 0.7 30 "IP" 0.256521045082478 0.551349251085636 0.166415161749543 0.35736077672868 0.49097762341945 0.54470488721026 0.329183757650803 0.364097574062728 0.747498668501929 0.546910077373084 0.495598919400346 0.361861893020021 0.221068267755036 0.200767496254414 0.207726374358234 0.778931732244964 0.799232503745586 0.792273625641766 296
11106 200989 1 3 0 1e-04 0.7 30 "IP" 0.262410271122743 0.56183011974258 0.16205799583267 0.346794219703222 0.474383782273555 0.528524920725598 0.345168814556974 0.381280217748796 0.736794053396298 0.539495837501097 0.507226810389644 0.369922420710079 0.687842665149263 0.199970358684666 0.372918933581642 0.312157334850737 0.800029641315334 0.627081066418358 641
11107 1231020 2 3 0 1e-04 0.7 30 "IP" 0.25780686023399 0.559632753595073 0.161065581737422 0.34902732110224 0.486725032774588 0.543107251391847 0.331084065048791 0.366883779825093 0.744531893008578 0.548409321219895 0.492149646786213 0.361148816903112 0.496705337768664 0.074756714801031 0.220646530271079 0.503294662231336 0.925243285198969 0.779353469728921 163
11108 13240 3 3 0 1e-04 0.7 30 "IP" 0.257118162822367 0.563992342269365 0.157206012235434 0.344613904141887 0.488018639910601 0.540680121858064 0.335703013902353 0.369445139213219 0.745136802732969 0.548214348087212 0.492909026137787 0.361422521429336 0.678325307417225 0.114547031293319 0.308608563454009 0.321674692582775 0.885452968706681 0.691391436545991 281
11109 825407 4 3 0 1e-04 0.7 30 "IP" 0.254036385570168 0.557585900321269 0.160061660999561 0.351062836743554 0.486242484331721 0.536912186578917 0.340240585923661 0.372788318159587 0.740278869901889 0.543514719744717 0.500302246923221 0.365849317215711 0.53528787042414 0.177101761045714 0.29969460187725 0.46471212957586 0.822898238954286 0.70030539812275 520
11110 1098333 5 3 0 1e-04 0.7 30 "IP" 0.26032851218039 0.55958441018494 0.162530563504544 0.349075870227762 0.482203465907179 0.537912905496654 0.335406674047855 0.371779077024751 0.742531978087569 0.545022253420443 0.497937237552399 0.364333455097314 0.508071238702686 0.104391050008097 0.245534284270233 0.491928761297314 0.895608949991903 0.754465715729767 284
11111 1157274 1 0.05 0.25 1e-04 0.7 30 "IP" 0.253518900014537 0.537678111702751 0.175138988185891 0.371280449447206 0.48964552310887 0.535568267239429 0.34200520596381 0.373378667870395 0.743164423123407 0.536208999612598 0.517144194149701 0.372742830987666 0.232949324428828 0.204319302683012 0.214081674876435 0.767050675571172 0.795680697316988 0.785918325123565 402
11112 993241 2 0.05 0.25 1e-04 0.7 30 "IP" 0.257244533868372 0.541498906907316 0.174623944162449 0.367427059010059 0.487121612758176 0.537331226483292 0.337519761588019 0.371576977387358 0.744366146626548 0.538686927512469 0.512143705750468 0.370228537514264 0.224726126342233 0.203728239811806 0.210979023859591 0.775273873657767 0.796271760188194 0.789020976140409 409
11113 945748 3 0.05 0.25 1e-04 0.7 30 "IP" 0.254374623548217 0.537535862637834 0.175832550391988 0.371352827922582 0.478618869394377 0.522594487431844 0.35505067773398 0.386450101424591 0.732993492942593 0.527562685323853 0.530883228125967 0.381430788103792 0.481514579586569 0.439624971557584 0.45412383567099 0.518485420413431 0.560375028442416 0.54587616432901 1365
11114 706967 4 0.05 0.25 1e-04 0.7 30 "IP" 0.250067913094743 0.53355769871938 0.176021850955069 0.375291472096695 0.473909803857859 0.512721333650054 0.367389065518709 0.396469087334653 0.723977716952602 0.51963422193318 0.543410916473778 0.389442998648742 0.594601450241293 0.507147239759017 0.537246750449224 0.405398549758707 0.492852760240983 0.462753249550776 1364
11115 417142 5 0.05 0.25 1e-04 0.7 30 "IP" 0.254138220283071 0.539534164742085 0.174140856661195 0.369391070674106 0.482449555105954 0.528286141633865 0.348887746045539 0.380730946343366 0.736587775389025 0.532013251406159 0.523028602706734 0.376974468389405 0.383239090491008 0.349361140072676 0.361026243604207 0.616760909508992 0.650638859927324 0.638973756395793 771
11116 231278 1 3 0.25 1e-04 0.7 30 "IP" 0.254015819267815 0.555184599570195 0.16193795542629 0.353497116966386 0.495840423855304 0.548079882365341 0.32774371863079 0.360796868971667 0.749856243123118 0.550194152038838 0.489681674057081 0.358620865081093 0.763189644407701 0.0882949608598033 0.316664699146837 0.236810355592299 0.911705039140197 0.683335300853163 167
11117 1029146 2 3 0.25 1e-04 0.7 30 "IP" 0.256209184188995 0.557451708837075 0.161590071576828 0.351293000181684 0.490027465693479 0.540362212513639 0.3358472389489 0.368817371456553 0.746236649882475 0.545874698642847 0.497437310525728 0.363166015891265 0.8171817555867 0.113410756975685 0.354422130908963 0.1828182444133 0.886589243024315 0.645577869091037 155
11118 258950 3 3 0.25 1e-04 0.7 30 "IP" 0.257928856151174 0.565050675341865 0.156946681845231 0.343555475810289 0.48937376846853 0.541535159447896 0.334502376620029 0.368207873524742 0.747302624619704 0.54914656049262 0.49144905846526 0.360231286968684 0.894949330686957 0.085311190770025 0.363957543832608 0.105050669313043 0.914688809229975 0.636042456167392 120
11119 992693 4 3 0.25 1e-04 0.7 30 "IP" 0.256623007879294 0.562402860097662 0.158082664413677 0.346210787697497 0.486831709294408 0.536672137332523 0.340610003148396 0.373343245907042 0.743454717173702 0.5450482101869 0.498692667562072 0.364515115130864 0.857243107412314 0.0891728168789997 0.353497270086743 0.142756892587686 0.910827183121 0.646502729913257 159
11120 243986 5 3 0.25 1e-04 0.7 30 "IP" 0.255239171333138 0.558922031679727 0.159846022169387 0.349781829042016 0.486142608781289 0.535071533545469 0.342704769561712 0.375102020604534 0.741381780114426 0.542805753469592 0.502550791731099 0.366896400224844 0.879137960374675 0.0845065047935834 0.35736167067724 0.120862039625325 0.915493495206417 0.64263832932276 159
11121 456578 1 0.05 0.5 1e-04 0.7 30 "IP" 0.251758328406138 0.527998838474367 0.181769310726449 0.380960530474783 0.47281916171556 0.508881025048112 0.372482203776425 0.400301388406642 0.724577490121698 0.515277679419624 0.554251514502874 0.393830016516161 0.683970659207327 0.549757068395044 0.596232365813091 0.316029340792673 0.450242931604956 0.403767634186909 1366
11122 127106 2 0.05 0.5 1e-04 0.7 30 "IP" 0.25067883275119 0.515643440433899 0.191496964228084 0.393456816635154 0.474295956066717 0.514565142499369 0.364016603269282 0.394574583519354 0.724974788817907 0.514839230191355 0.555513567497365 0.394288160918586 0.328921427646335 0.274337114332078 0.293208153052204 0.671078572353665 0.725662885667922 0.706791846947796 290
11123 603231 3 0.05 0.5 1e-04 0.7 30 "IP" 0.246204210319075 0.524735762555463 0.180375287255999 0.384279720604892 0.484831915493554 0.518584571673182 0.365367961041159 0.390528156517375 0.731036125812629 0.520578054935328 0.545743248297158 0.388502926793066 0.455348820423626 0.35357712870129 0.387815975172913 0.544651179576374 0.64642287129871 0.612184024827086 289
11124 231015 4 0.05 0.5 1e-04 0.7 30 "IP" 0.247621669857405 0.527690876694998 0.179065234986993 0.381251467976385 0.482464439669016 0.518455434883243 0.363980032386368 0.390676263879519 0.730086109526421 0.521477704659194 0.543045267373361 0.387591479878111 0.561304217388525 0.425931245138798 0.471774801025921 0.438695782611475 0.574068754861202 0.528225198974079 768
11125 895457 5 0.05 0.5 1e-04 0.7 30 "IP" 0.251288679505619 0.524598008545252 0.184343925150674 0.384361022085634 0.477500593850568 0.517811041478191 0.36122825145479 0.391306602575789 0.728789273356187 0.520061112007857 0.545572176605463 0.389003322508051 0.531526761968312 0.354223990596881 0.415291672517266 0.468473238031688 0.64577600940312 0.584708327482734 528
11126 1214131 1 3 0.5 1e-04 0.7 30 "IP" 0.25581943911151 0.55721830032219 0.161485793990507 0.351463125677976 0.47583370867162 0.513197407471921 0.370037960052679 0.397275454689433 0.73165314778313 0.527604987134644 0.531523754043186 0.382285606727245 0.951891211809196 0.165654591275985 0.438924864930893 0.0481087881908043 0.834345408724016 0.561075135069107 293
11127 413499 2 3 0.5 1e-04 0.7 30 "IP" 0.259628888630811 0.55510558069694 0.165525050650098 0.353641032367552 0.476211228973568 0.518259163686876 0.361570177814966 0.391893461685535 0.73584011760438 0.530455163856611 0.527095228465064 0.37923579599996 0.920254895981931 0.148376678300069 0.419349906131957 0.0797451040180689 0.851623321699931 0.580650093868043 169
11128 1290160 3 3 0.5 1e-04 0.7 30 "IP" 0.25503991678348 0.55049478980556 0.166222794077072 0.358247447344842 0.476166643849063 0.516498833961259 0.364788655181258 0.393947672011984 0.731206560632543 0.527604106729319 0.53101144925833 0.382292059013279 0.917619361043056 0.113252730888687 0.39261216420489 0.0823806389569443 0.886747269111313 0.60738783579511 287
11129 549288 4 3 0.5 1e-04 0.7 30 "IP" 0.254321531282393 0.551661180073753 0.164680233982198 0.357035210358441 0.480408613235942 0.520434104399751 0.360892712390182 0.389513068893938 0.734730144518335 0.530639725113892 0.52557294637238 0.378901449772626 0.8919398310095 0.13998692455717 0.399155634213218 0.1080601689905 0.86001307544283 0.600844365786782 176
11130 236606 5 3 0.5 1e-04 0.7 30 "IP" 0.253797795083562 0.554416239166135 0.162300694507064 0.3542973633394 0.482104070672529 0.519773174827093 0.363373330176802 0.390433737436483 0.735901865756091 0.531042764619167 0.525674024683865 0.378684533217353 0.919135503997371 0.0909533088170676 0.375269971617305 0.0808644960026287 0.909046691182932 0.624730028382695 91
11131 477998 1 0.05 0 1e-04 0.8 30 "IP" 0.259333395388638 0.558565013347995 0.16264647828902 0.350054320535634 0.49437534427286 0.553716225757923 0.317918413837351 0.35500031125138 0.753708739661497 0.555313255786402 0.480564892126371 0.35337071818983 0.131568541291129 0.0988810277258364 0.110119169751465 0.868431458708871 0.901118972274164 0.889880830248534 164
11132 655501 2 0.05 0 1e-04 0.8 30 "IP" 0.261494735984153 0.559792362847954 0.163099984639343 0.348865151852892 0.492652381626519 0.553189095261024 0.317494845680596 0.355523291455841 0.754147117610672 0.555416407677703 0.48059483031994 0.353277723643406 0.126356466624797 0.0949791077241554 0.1058469507148 0.873643533375203 0.905020892275845 0.8941530492852 156
11133 568793 3 0.05 0 1e-04 0.8 30 "IP" 0.253386497898336 0.553018696829367 0.163118622729262 0.355677880256784 0.495549594144871 0.548763181552759 0.326049510635742 0.3599628896489 0.748936092043208 0.550141062358337 0.489168133365004 0.358575771186426 0.12932215301999 0.0991557664186256 0.109354039415279 0.87067784698001 0.900844233581374 0.890645960584721 164
11134 1301217 4 0.05 0 1e-04 0.8 30 "IP" 0.263417153662199 0.557333023991083 0.166211888218578 0.351344409008323 0.488168600788298 0.549982460626501 0.319292162149713 0.358746725174383 0.751585754450497 0.552492382019691 0.485504050368291 0.356219436174875 0.138716926396359 0.102671319959713 0.115289094730529 0.861283073603641 0.897328680040287 0.884710905269471 165
11135 227556 5 0.05 0 1e-04 0.8 30 "IP" 0.255045119472894 0.559438123992315 0.159365145711376 0.34923362640086 0.498348005082497 0.55308853594943 0.321404169568092 0.355600023222091 0.753393124555391 0.555153046673055 0.480769315279468 0.35353057502036 0.127158971773644 0.101343740001579 0.11007311916296 0.872841028226356 0.898656259998421 0.88992688083704 167
11136 972420 1 3 0 1e-04 0.8 30 "IP" 0.258544887995701 0.566642714108371 0.156128093382446 0.341963822983594 0.487530308472137 0.543796987672232 0.330783787306009 0.366237899407588 0.746075196467838 0.551141474422487 0.486911880688455 0.358435927917348 0.465427768105443 0.055175603845608 0.196996410952016 0.534572231894557 0.944824396154392 0.803003589047984 114
11137 384418 2 3 0 1e-04 0.8 30 "IP" 0.256092145027172 0.559353503373161 0.160018523377974 0.349328675072935 0.490883592185828 0.548981233914321 0.325426649102356 0.361182679588086 0.746975737213 0.552166099191554 0.48544517248033 0.357526017773195 0.461814538723328 0.0287092234497242 0.177147726027991 0.538185461276672 0.971290776550276 0.822852273972009 110
11138 3274 3 3 0 1e-04 0.8 30 "IP" 0.260175341870722 0.554255826780794 0.166517239959206 0.354425486676149 0.488191070564179 0.54917685667557 0.322255618687509 0.360362096584489 0.748366412434902 0.550661549319597 0.488772858646714 0.358596075524521 0.336446519138736 0.0546735264889423 0.152625697020419 0.663553480861264 0.945326473511058 0.847374302979581 157
11139 1100756 4 3 0 1e-04 0.8 30 "IP" 0.256764894450808 0.561019249203687 0.159197577822784 0.347625171231443 0.486496725327324 0.541070901328196 0.334257818118747 0.369291496104975 0.743261619778132 0.547521646900154 0.493455395941532 0.362287984816066 0.337180134645228 0.020703805123663 0.129851754802576 0.662819865354772 0.979296194876337 0.870148245197424 105
11140 582188 5 3 0 1e-04 0.8 30 "IP" 0.260449604002847 0.561998582266889 0.160766859408717 0.346681249667357 0.488253985156813 0.549130123322588 0.322858736228611 0.360692790369717 0.74870358915966 0.553267250772377 0.483625595637328 0.356185116286546 0.32450438779849 0.0373449249879664 0.137131861363503 0.67549561220151 0.962655075012034 0.862868138636497 105
11141 757323 1 0.05 0.25 1e-04 0.8 30 "IP" 0.254043152235771 0.540960796582907 0.172873461357329 0.368011750893371 0.49077644853826 0.539539796949406 0.336652716810621 0.369310164887675 0.744819600774032 0.539940833834044 0.50952617816795 0.368951787075865 0.140011870163383 0.103314909964965 0.115825933997138 0.859988129836617 0.896685090035035 0.884174066002862 161
11142 1053688 2 0.05 0.25 1e-04 0.8 30 "IP" 0.257173213524101 0.544298282317035 0.172373200436147 0.364640759091802 0.49002613937409 0.541775587135127 0.33281164983841 0.367090965528641 0.747199352898191 0.54255830612143 0.505184850274557 0.366334082708806 0.172894073591208 0.12814235501996 0.143536191167575 0.827105926408792 0.87185764498004 0.856463808832425 164
11143 46189 3 0.05 0.25 1e-04 0.8 30 "IP" 0.253145546261179 0.543176647115173 0.17056235965741 0.365764575215178 0.489498288072501 0.534668904483695 0.343505143181567 0.374259889355342 0.74264383433368 0.537444018248956 0.514067502838977 0.371490208181852 0.214546722848551 0.159898918872208 0.178497152224448 0.785453277151449 0.840101081127792 0.821502847775552 162
11144 773418 4 0.05 0.25 1e-04 0.8 30 "IP" 0.251886311306947 0.538782093851322 0.173171451818735 0.370166097723847 0.488798979701861 0.534833039549834 0.342840555452591 0.374084621717777 0.740685291008808 0.536068414406531 0.516012007271326 0.372861016890181 0.219695454088241 0.183723122046542 0.195946316275922 0.780304545911759 0.816276877953458 0.804053683724078 169
11145 443083 5 0.05 0.25 1e-04 0.8 30 "IP" 0.252732133740404 0.541540985672928 0.171526407517846 0.367426896498211 0.493278248948969 0.541483212855338 0.335307581451963 0.367348918922472 0.746010382689374 0.541436918708882 0.50683398896981 0.367441913857321 0.106642488264537 0.0855858045724385 0.0927178324207996 0.893357511735463 0.914414195427562 0.9072821675792 170
11146 535936 1 3 0.25 1e-04 0.8 30 "IP" 0.256007231070111 0.558143905657946 0.160901410142546 0.35058769615447 0.486546730930989 0.538366768139199 0.338623162585177 0.37208576165307 0.7425539620011 0.544679897237813 0.499524572727722 0.365223238614034 0.819280378752628 0.0519907017242447 0.316084708705105 0.180719621247372 0.948009298275755 0.683915291294895 161
11147 44399 2 3 0.25 1e-04 0.8 30 "IP" 0.257873053425695 0.556987135034254 0.163055141446755 0.351739085550428 0.485126175201864 0.538181518429091 0.337472736173298 0.372079738406068 0.742999228627559 0.544253093512757 0.500527877620053 0.365509853965807 0.832071389149372 0.067076366686065 0.332140027448668 0.167928610850628 0.932923633313935 0.667859972551332 156
11148 1154782 3 3 0.25 1e-04 0.8 30 "IP" 0.260518513802599 0.559231813225565 0.162924279155385 0.349466221548898 0.480600954792326 0.532598896647644 0.34315782729067 0.377986737584069 0.741119468594925 0.541382390723276 0.506082106446056 0.368585481515853 0.858910615673417 0.062146183874338 0.341487208439309 0.141089384326583 0.937853816125662 0.658512791560691 119
11149 13456 4 3 0.25 1e-04 0.8 30 "IP" 0.258701020141682 0.559213464035603 0.161848110120331 0.349413475797258 0.484242309138564 0.540152391457395 0.333888348741245 0.370185632154616 0.742943329280246 0.546323162084518 0.495736458861575 0.363462116620667 0.880889338109612 0.0419046156934915 0.333612989547959 0.119110661890388 0.958095384306508 0.666387010452041 83
11150 515621 5 3 0.25 1e-04 0.8 30 "IP" 0.256726037076864 0.556178912422228 0.162857904612508 0.352521442723127 0.487869798865181 0.542497701669228 0.332750472283734 0.367640205329969 0.744595835942045 0.546859629207944 0.495608376896243 0.362812806799114 0.771235006054032 0.0479767464829881 0.297117327294516 0.228764993945968 0.952023253517012 0.702882672705484 120
11151 783927 1 0.05 0.5 1e-04 0.8 30 "IP" 0.248197105007627 0.527878298561444 0.179278300644877 0.381101709262924 0.485907080244736 0.523517063789612 0.35836057919773 0.385569001245412 0.734104185252363 0.524897906306677 0.537638879842606 0.384153418026917 0.442766192946537 0.189629413443196 0.275151146690454 0.557233807053463 0.810370586556804 0.724848853309547 162
11152 168402 2 0.05 0.5 1e-04 0.8 30 "IP" 0.246824709716241 0.519666480945598 0.185148686643572 0.389378552382546 0.471738451380887 0.505034863036116 0.378175259836133 0.404211170123289 0.718563161097127 0.509784687497935 0.563323946479705 0.39939622275756 0.413350276676631 0.302762178550609 0.340649033993698 0.586649723323369 0.697237821449391 0.659350966006302 650
11153 663447 3 0.05 0.5 1e-04 0.8 30 "IP" 0.245220968767227 0.516536340533248 0.186538755013626 0.392548863052827 0.47909348607026 0.51363566723932 0.369426512130479 0.395500403098425 0.724314454837487 0.51450633079208 0.555965267144104 0.394613961478998 0.337236759228919 0.243556822240929 0.275256108997307 0.662763240771081 0.756443177759071 0.724743891002693 408
11154 389725 4 0.05 0.5 1e-04 0.8 30 "IP" 0.247822599959888 0.528509275492868 0.178515010920018 0.38045640758679 0.485865150927866 0.52336031724143 0.358533198026019 0.385733569230574 0.733687750887754 0.524977768953474 0.537048208946036 0.384074520830141 0.449847694484884 0.235560884445126 0.307881080483267 0.550152305515116 0.764439115554874 0.692118919516733 168
11155 406415 5 0.05 0.5 1e-04 0.8 30 "IP" 0.245067936510402 0.518281989682909 0.184885795540552 0.390789416787445 0.476477350475117 0.5103613083345 0.37299877697247 0.398795307385291 0.721545286985518 0.512925965579512 0.557884572513022 0.396203095423417 0.371153731958249 0.255900409736076 0.294987146159671 0.628846268041751 0.744099590263924 0.705012853840329 168
11156 1205477 1 3 0.5 1e-04 0.8 30 "IP" 0.258569945548502 0.561164794442993 0.160227754201102 0.347463131634653 0.477686317163332 0.518485793106508 0.362612159568258 0.392043757963291 0.736256262711834 0.532533316922772 0.52283991376936 0.377377115262028 0.950929813270786 0.068440368412263 0.376680936438538 0.0490701867292143 0.931559631587737 0.623319063561462 100
11157 1282956 2 3 0.5 1e-04 0.8 30 "IP" 0.255437142623722 0.557163306329844 0.161274585062106 0.351487276892223 0.479872653266492 0.518856633242579 0.363724481614704 0.391744500950047 0.735309795890215 0.531310095283039 0.52499906667681 0.37866494552733 0.909858370850252 0.107557302998247 0.384958755366092 0.0901416291497481 0.892442697001753 0.615041244633908 120
11158 548563 3 3 0.5 1e-04 0.8 30 "IP" 0.256116493211909 0.555101192081797 0.163350730198286 0.353613759275985 0.480704894531775 0.521692325874084 0.359819452135454 0.388878805712449 0.736821387743684 0.532554694301885 0.52317018233374 0.377419276585122 0.920379982538822 0.0620741743806909 0.359250633027526 0.0796200174611783 0.937925825619309 0.640749366972474 104
11159 1159607 4 3 0.5 1e-04 0.8 30 "IP" 0.258622098628204 0.559836594719506 0.161227422177233 0.34878842003891 0.475923700576309 0.518271752055043 0.361953343517458 0.392383739201137 0.734545799204512 0.531967796715532 0.523180765694691 0.378027167157518 0.929918769429037 0.0630449799194181 0.366690035279254 0.0700812305709633 0.936955020080582 0.633309964720746 101
11160 673243 5 3 0.5 1e-04 0.8 30 "IP" 0.257829143056552 0.557560488174035 0.162595465490271 0.351090867963697 0.474522071948527 0.516631435913091 0.363979330677742 0.394223806363089 0.732351215005078 0.530059078644619 0.526574796168014 0.38007528952347 0.940353203826694 0.078664573126691 0.380551745171603 0.059646796173306 0.921335426873309 0.619448254828397 162
11161 716740 1 0.05 0 1e-04 0.9 30 "IP" 0.259456407806932 0.562204637497334 0.159989631303708 0.346402793425384 0.496049767813479 0.55571049985416 0.31601794919687 0.353018343261825 0.755506175620411 0.557862405234438 0.476007580500578 0.350826099684574 0.121709153008882 0.0633485291758608 0.0833703882773462 0.878290846991118 0.936651470824139 0.916629611722654 94
11162 821583 2 0.05 0 1e-04 0.9 30 "IP" 0.258942376089777 0.563596937396604 0.158637255240691 0.34498816976714 0.498098735012245 0.559120447603729 0.312287030757222 0.349524813156838 0.757041111102022 0.560590898831905 0.470924285997913 0.348034617716307 0.0813444747669534 0.0510512990456899 0.0614052341507719 0.918655525233047 0.94894870095431 0.938594765849228 97
11163 691472 3 0.05 0 1e-04 0.9 30 "IP" 0.26125744989729 0.561962001096101 0.161262145268797 0.346668298923977 0.493701624185816 0.553686413968434 0.317413399482195 0.35504998439511 0.754959074083106 0.556463613996711 0.478675544750992 0.352237344439857 0.110540502478398 0.0687088360457643 0.0831657147289363 0.889459497521602 0.931291163954236 0.916834285271064 95
11164 773662 4 0.05 0 1e-04 0.9 30 "IP" 0.257848114532325 0.557416227041027 0.162647925530974 0.351247810465461 0.493303518469049 0.551276295261938 0.321073708563038 0.357460461382084 0.751151633001375 0.553307780230105 0.483721634094012 0.355405137684758 0.0980286995264117 0.0646417449248496 0.0760904986483012 0.901971300473588 0.93535825507515 0.923909501351699 104
11165 798422 5 0.05 0 1e-04 0.9 30 "IP" 0.258055577472189 0.55790538866658 0.162349117749941 0.350772369997624 0.496281144729324 0.554922210403031 0.31727252018029 0.353810251159393 0.754336722201513 0.555885581830996 0.479621637930231 0.352829270193729 0.100181820293431 0.0663863026397408 0.0779417291190674 0.899818179706569 0.933613697360259 0.922058270880933 120
11166 1029210 1 3 0 1e-04 0.9 30 "IP" 0.255287308770509 0.562799968095206 0.156990100101564 0.345836077356045 0.488690925617917 0.543938508550884 0.332178225338151 0.366835017598601 0.743978234388426 0.549958270823988 0.489168325439715 0.360132367683891 0.596058385399962 0.0150388037556069 0.21420885333036 0.403941614600038 0.984961196244393 0.78579114666964 104
11167 68489 2 3 0 1e-04 0.9 30 "IP" 0.258367348891351 0.559431847270842 0.161416249084021 0.349205936385892 0.486804295201863 0.546955678918359 0.325658043120558 0.36332644503636 0.745171644093214 0.55090715381799 0.487074292204579 0.358845117904628 0.212311192958301 0.016485129460499 0.0843512599775398 0.787688807041699 0.983514870539501 0.91564874002246 89
11168 627677 3 3 0 1e-04 0.9 30 "IP" 0.262888329612032 0.564975893970908 0.159997654295335 0.343619812409212 0.48366242474417 0.547634689576973 0.323122926400698 0.36299766278586 0.746550754356202 0.553283187420353 0.483120580696033 0.356681099671091 0.333739377779042 0.0137808665946685 0.126356712814799 0.666260622220958 0.986219133405331 0.873643287185201 101
11169 423039 4 3 0 1e-04 0.9 30 "IP" 0.260067681491289 0.56270181634229 0.160006199273498 0.345953889769761 0.486462034153054 0.550058668438319 0.321488582376759 0.360493745476952 0.746529715644343 0.554066703899165 0.481494781650257 0.355872078271947 0.393337998181406 0.0100337635520565 0.143536636931616 0.606662001818594 0.989966236447943 0.856463363068384 87
11170 788915 5 3 0 1e-04 0.9 30 "IP" 0.261623861479439 0.558973459451148 0.163862143343428 0.349697111521355 0.481148181712297 0.543282498006835 0.328104244508101 0.367543433665181 0.742772043191736 0.548297772296117 0.491966387851529 0.361826687720636 0.510385627921547 0.0089432955411513 0.185485753550056 0.489614372078453 0.991056704458849 0.814514246449944 102
11171 1132616 1 0.05 0.25 1e-04 0.9 30 "IP" 0.258566094439949 0.545763065449428 0.172224514496696 0.363176294451335 0.490726431974259 0.544965835845195 0.328379788902754 0.363864017889554 0.749292526414208 0.545190555477838 0.50060430339945 0.363677721545529 0.0906811734801839 0.0522027596510492 0.0654769766880266 0.909318826519816 0.947797240348951 0.934523023311973 82
11172 913343 2 0.05 0.25 1e-04 0.9 30 "IP" 0.255328165058788 0.539574047224911 0.174939743593825 0.369423951174283 0.489202559199839 0.53949629302751 0.335540396322709 0.369387851705777 0.744530724258626 0.539451569630709 0.510480139916533 0.369472439012616 0.120505556571291 0.065236173109988 0.0841869575781467 0.879494443428709 0.934763826890012 0.915813042421853 103
11173 1071016 3 0.05 0.25 1e-04 0.9 30 "IP" 0.257327003204202 0.546650945381558 0.170621059667139 0.362322742806313 0.490876990731558 0.542736097399385 0.332004052872631 0.366175898556706 0.748203993935761 0.544001571535616 0.50262511253977 0.364933490371076 0.092417053838423 0.0591140762282057 0.0705585983863932 0.907582946161577 0.940885923771794 0.929441401613607 105
11174 1278854 4 0.05 0.25 1e-04 0.9 30 "IP" 0.255331454363301 0.53808443944136 0.176098344274543 0.370922126881568 0.488827538516132 0.54002373332084 0.334622435552685 0.368924774689539 0.744158992879433 0.539283190070168 0.510720779827228 0.36968664332796 0.0841045625275099 0.047388246680458 0.0599890379457595 0.91589543747249 0.952611753319542 0.940010962054241 94
11175 1006798 5 0.05 0.25 1e-04 0.9 30 "IP" 0.259203706696229 0.545634183451912 0.172685813889771 0.363346501218189 0.490234402005829 0.544576651151878 0.328678009953584 0.364272115982527 0.749438108702058 0.544879082409164 0.501363823843356 0.364016189940374 0.0825039136940946 0.0508626586430076 0.0618020576331171 0.917496086305905 0.949137341356992 0.938197942366883 110
11176 95021 1 3 0.25 1e-04 0.9 30 "IP" 0.257716643754157 0.561441567343391 0.15947972192017 0.347201465597664 0.486996446604508 0.542204188025093 0.333224616795912 0.368466607246072 0.744713090358665 0.548459410963662 0.492704338716082 0.361554212936669 0.866008574692912 0.0300419636640596 0.318995734025294 0.133991425307088 0.96995803633594 0.681004265974706 102
11177 1102214 2 3 0.25 1e-04 0.9 30 "IP" 0.261698510767387 0.556831225087059 0.165584215578205 0.351909776342061 0.478947513374222 0.535825257463897 0.337673094637229 0.37505812043715 0.740646024141609 0.542719993265512 0.503257310215435 0.367463426749767 0.848044937624825 0.0263667604939049 0.316295768898558 0.151955062375175 0.973633239506095 0.683704231101443 102
11178 1019622 3 3 0.25 1e-04 0.9 30 "IP" 0.258067585618611 0.557748757191621 0.162515384504283 0.350992123497685 0.484025143484842 0.538453930781388 0.336978410919289 0.372348280538217 0.742092729103452 0.544654923482617 0.499493795423572 0.365487000130826 0.788600581087914 0.0303394735122987 0.293720671021585 0.211399418912086 0.969660526487701 0.706279328978415 100
11179 797749 4 3 0.25 1e-04 0.9 30 "IP" 0.257800787179789 0.558717919880773 0.161547505591462 0.349942984407302 0.482285811298603 0.53608408277481 0.339452428844239 0.374754730938607 0.740086598478392 0.543399539358268 0.500999934435701 0.366740576566353 0.889004733439047 0.0257433891339881 0.325959178663816 0.110995266560954 0.974256610866012 0.674040821336184 101
11180 343774 5 3 0.25 1e-04 0.9 30 "IP" 0.255769705061268 0.55692245755653 0.161665215338358 0.351785023853559 0.485780266924623 0.537011545368367 0.340471686641775 0.373881353095401 0.741549971985891 0.54339220609162 0.502136901980133 0.366799384202923 0.85401203533752 0.0286482368280857 0.312995257137114 0.14598796466248 0.971351763171914 0.687004742862886 99
11181 97119 1 0.05 0.5 1e-04 0.9 30 "IP" 0.251252109853481 0.51990796079481 0.188176984595447 0.389213068693032 0.482170250990641 0.524138903188168 0.354496964680624 0.384961105546155 0.733422360844123 0.522579814040464 0.542673949276072 0.386529037095334 0.221835685808754 0.101685611033964 0.1428767953158 0.778164314191246 0.898314388966036 0.8571232046842 94
11182 969392 2 0.05 0.5 1e-04 0.9 30 "IP" 0.249406195095523 0.512037357634287 0.193592680738579 0.397134821156944 0.476714929855501 0.51898497360453 0.358841865705649 0.390122179601091 0.726121124951024 0.516499477709081 0.552434546444229 0.392631294493175 0.14586699021063 0.0735931628039837 0.0984482332322343 0.85413300978937 0.926406837196016 0.901551766767766 98
11183 932547 3 0.05 0.5 1e-04 0.9 30 "IP" 0.249370411607722 0.519817476081749 0.186888101043748 0.389266252464243 0.480674474873956 0.520560993265925 0.359323343025453 0.388631755754854 0.730044886481677 0.520198094892847 0.5462114440692 0.38895980664297 0.29699093088311 0.118738143370637 0.179640832751707 0.70300906911689 0.881261856629363 0.820359167248293 100
11184 1217073 4 0.05 0.5 1e-04 0.9 30 "IP" 0.251135728526273 0.512508370700065 0.194484484762733 0.396680554007303 0.476891199776015 0.519381104027099 0.358197886906216 0.389739498767233 0.728026928302287 0.516899595907488 0.552682371668949 0.392246117784255 0.119985242327746 0.0704645800369466 0.0875677391394948 0.880014757672254 0.929535419963053 0.912432260860505 99
11185 874400 5 0.05 0.5 1e-04 0.9 30 "IP" 0.243891487368094 0.5104132095499 0.190645643249644 0.398752799320646 0.483903468294535 0.521203405434272 0.360686352662146 0.387924194351428 0.727794955662629 0.517438636228311 0.55133199591179 0.391703434929059 0.180590873966967 0.0716541689226084 0.108233353362189 0.819409126033033 0.928345831077392 0.891766646637811 96
11186 467862 1 3 0.5 1e-04 0.9 30 "IP" 0.259208054638556 0.558055053671327 0.163047926702932 0.35062001629928 0.474525306068444 0.517285599114946 0.362740419969178 0.393649757733451 0.733733360707 0.530705235390625 0.52578834667211 0.379496355275903 0.942295126489368 0.0424324883101312 0.358826296207127 0.0577048735106324 0.957567511689869 0.641173703792873 90
11187 577250 2 3 0.5 1e-04 0.9 30 "IP" 0.260191097774212 0.552428219368441 0.167966942007379 0.35634766590663 0.472679594258606 0.518156826320756 0.360010916976715 0.392826785658556 0.732870692032819 0.529577637477515 0.527977858984094 0.380679027965245 0.926167378417833 0.0452351074883085 0.35683752959316 0.0738326215821671 0.954764892511691 0.64316247040684 96
11188 527733 3 3 0.5 1e-04 0.9 30 "IP" 0.254236722344806 0.55332608119581 0.16344673042253 0.355371081598093 0.483023140749328 0.523452779505993 0.358437352114722 0.386895144980624 0.737259863094134 0.533136316308895 0.521884082537252 0.376681004598521 0.871806656282565 0.0756654205931397 0.349233380689389 0.128193343717435 0.92433457940686 0.650766619310611 96
11189 1079345 4 3 0.5 1e-04 0.9 30 "IP" 0.261224524198355 0.552664950091816 0.168488850236587 0.356076286838392 0.468255354812904 0.514890914190027 0.362598564650555 0.396411764324102 0.72947987901126 0.52748799705796 0.531087414887142 0.382965877415393 0.93117959847237 0.0394521715377495 0.357514881878177 0.0688204015276296 0.960547828462251 0.642485118121823 109
11190 246756 5 3 0.5 1e-04 0.9 30 "IP" 0.257843194717121 0.56303819126509 0.158366191075385 0.345574473164076 0.478652045989833 0.520047364407344 0.361533540002878 0.390924960645886 0.736495240706954 0.534084784787364 0.519899731078264 0.376129264418055 0.93976227680186 0.0454298231757845 0.356974336708556 0.0602377231981397 0.954570176824216 0.643025663291444 101
11191 314033 1 0.05 0 1e-04 1 30 "IP" 0.258078413444424 0.560755775456151 0.160219128859608 0.347912302933479 0.496953696796419 0.556469947793402 0.31558154920895 0.352272039076692 0.755032110240843 0.557849981031044 0.475800678068559 0.350868761382185 0.051411970762996 0.0291016114929962 0.0367221103217824 0.948588029237004 0.970898388507004 0.963277889678218 90
11192 228844 2 0.05 0 1e-04 1 30 "IP" 0.256425134110614 0.560481327538858 0.159364189585608 0.348119308235165 0.495921720727336 0.554436024895904 0.318324450160154 0.354611351293395 0.75234685483795 0.556368915612035 0.477688639745762 0.35253309950536 0.0725840160630565 0.032306869106703 0.0460261949478226 0.927415983936943 0.967693130893297 0.953973805052177 95
11193 713790 3 0.05 0 1e-04 1 30 "IP" 0.259370807917937 0.56425018653376 0.158359996246136 0.344369739546103 0.496559025006616 0.557330161702644 0.314157957345425 0.35144098653436 0.755929832924553 0.559597968179838 0.472517953591561 0.349124112480611 0.0629507760720176 0.0289272910079594 0.0405887826085247 0.937049223927982 0.971072708992041 0.959411217391475 88
11194 719633 4 0.05 0 1e-04 1 30 "IP" 0.25712859403769 0.562390393931681 0.158366104848433 0.346259751362461 0.498416139695507 0.556759327362497 0.316025898158171 0.352003556522524 0.755544733733198 0.558581328572736 0.474392003006604 0.350145887872456 0.0691343802189017 0.0322185845630241 0.0447706432675387 0.930865619781098 0.967781415436976 0.955229356732461 86
11195 111020 5 0.05 0 1e-04 1 30 "IP" 0.258036867133085 0.562007787007458 0.159252937010064 0.34664884754881 0.496180295884194 0.554910128139313 0.317421706643335 0.353853634420896 0.754217163017279 0.557235535070918 0.476674643653399 0.351494296548534 0.0488007794248164 0.0268484918912348 0.0343503294000916 0.951199220575184 0.973151508108765 0.965649670599908 85
11196 1212765 1 3 0 1e-04 1 30 "IP" 0.25676044883371 0.559665674876318 0.160214455668268 0.348984209577903 0.490672862495951 0.550907724080824 0.322771486169477 0.359617152192517 0.747433311329661 0.553580718191288 0.482985941837745 0.35634168314951 0.267005984317323 0.0106218494833896 0.0987321569420384 0.732994015682677 0.98937815051661 0.901267843057962 98
11197 646042 2 3 0 1e-04 1 30 "IP" 0.256000656072625 0.558745373458076 0.160488219886315 0.349900234014823 0.487343105179566 0.547779749605306 0.325459323545448 0.362808941538913 0.743343761252191 0.551151187262608 0.485947543431763 0.358817756301217 0.217630744636918 0.00670046539736443 0.079351559751316 0.782369255363082 0.993299534602636 0.920648440248684 95
11198 709844 3 3 0 1e-04 1 30 "IP" 0.258200206196147 0.563078965806477 0.158548314957903 0.345548022494715 0.488988158126842 0.548823273674706 0.324543706288952 0.361378712803623 0.747188364322989 0.553342140523511 0.483092021246855 0.356354011293532 0.516725554940124 0.0151628289549414 0.188337888278147 0.483274445059876 0.984837171045059 0.811662111721853 91
11199 612489 4 3 0 1e-04 1 30 "IP" 0.255753440675733 0.556430543186256 0.161979100374376 0.35225484508741 0.487710484760189 0.546776046146896 0.326928483752253 0.36363414508025 0.743463925435923 0.549724155390339 0.488907584126629 0.360136381187771 0.258200322812377 0.0117156499167432 0.0965132725347549 0.741799677187623 0.988284350083257 0.903486727465245 94
11200 293926 5 3 0 1e-04 1 30 "IP" 0.261369832214664 0.562597466690129 0.160942319540917 0.346025838348078 0.482245023805813 0.544323743914878 0.327418860777716 0.366623998446642 0.743614856020478 0.550249197426771 0.488361180318634 0.359942504752526 0.34993046722861 0.0107173921551168 0.129866109636942 0.65006953277139 0.989282607844883 0.870133890363058 105
11201 1263973 1 0.05 0.25 1e-04 1 30 "IP" 0.25510768347315 0.546203577779947 0.169483268817442 0.362748148272171 0.494595088571349 0.545511161186453 0.330253960574589 0.363414888575149 0.749702772044499 0.545659796666729 0.49973722939203 0.363277429068227 0.081817927577428 0.0372352466579787 0.0524026463145342 0.918182072422572 0.962764753342021 0.947597353685466 83
11202 272068 2 0.05 0.25 1e-04 1 30 "IP" 0.258225810147208 0.545870885986255 0.171801225390372 0.363094578954998 0.492418995802844 0.545881911481709 0.328198063015444 0.363006422874562 0.750644805950052 0.545780735987027 0.499999288405817 0.363136023349164 0.0664669176768595 0.0325779715222161 0.0442342720191217 0.93353308232314 0.967422028477784 0.955765727980878 81
11203 1249216 3 0.05 0.25 1e-04 1 30 "IP" 0.254314177218754 0.547073153715737 0.168289648100182 0.361869499052857 0.495436264126088 0.545746816960906 0.330321558566001 0.363110859590616 0.749750441344842 0.546096374268543 0.498611206666183 0.362792178753218 0.0939126399951651 0.0448543496492856 0.0614886746421554 0.906087360004835 0.955145650350714 0.938511325357845 86
11204 1267395 4 0.05 0.25 1e-04 1 30 "IP" 0.256275524678363 0.541747686324475 0.173800513232537 0.367259263355581 0.489683855166537 0.541688206051237 0.332680125765709 0.367203354213487 0.7459593798449 0.541617307028189 0.506480638998247 0.367315759547153 0.0655797977405075 0.0348939839982224 0.0454341510259835 0.934420202259493 0.965106016001778 0.954565848974017 85
11205 282528 5 0.05 0.25 1e-04 1 30 "IP" 0.256344676339562 0.542680424639954 0.173084700036136 0.36629186683636 0.491539351300712 0.544980137089411 0.329125989689758 0.363970281289056 0.747884027640274 0.544099825253503 0.502210689725894 0.364860711462516 0.113942926478842 0.0379850723921217 0.0640284066298214 0.886057073521158 0.962014927607878 0.935971593370179 89
11206 1080827 1 3 0.25 1e-04 1 30 "IP" 0.258152616728471 0.558722197707074 0.16178686844331 0.349989725594797 0.485605162042493 0.53953764598143 0.336294875659412 0.371107555142652 0.743757778770964 0.545739383105811 0.498081744102721 0.364283171859041 0.765241015159949 0.0244240495252249 0.28122003070678 0.234758984840051 0.975575950474775 0.71877996929322 95
11207 1111327 2 3 0.25 1e-04 1 30 "IP" 0.261802967290842 0.560304420802126 0.162892225134052 0.348397214701603 0.480256431236722 0.537507200670682 0.336154007686205 0.373493320943788 0.742059398527563 0.545005209242857 0.499046232820257 0.365244519192705 0.806277272045703 0.0243750050448369 0.299821432639752 0.193722727954297 0.975624994955163 0.700178567360248 95
11208 1263838 3 3 0.25 1e-04 1 30 "IP" 0.260170925481101 0.557718953374773 0.163905508068011 0.350962204704605 0.480503627901196 0.536508996516186 0.337853475300431 0.374616993173477 0.740674553382297 0.543452782761641 0.501758983368442 0.366873875541865 0.895871060644637 0.0222437115813217 0.328787430066561 0.104128939355363 0.977756288418678 0.671212569933439 94
11209 894077 4 3 0.25 1e-04 1 30 "IP" 0.258789019917405 0.559154195315934 0.161861201367959 0.349530603487921 0.482890234522425 0.539261384011799 0.33494917854904 0.371450930657249 0.74167925443983 0.545726668984515 0.496810379916999 0.364331299679164 0.831244908150916 0.0267924236138046 0.307117632406152 0.168755091849084 0.973207576386195 0.692882367593848 94
11210 18494 5 3 0.25 1e-04 1 30 "IP" 0.258195188036611 0.557015912462995 0.163171392323706 0.351659225809876 0.483832935547362 0.539557570332396 0.335323817069919 0.371318707235232 0.742028123583973 0.545139910812325 0.498495209393624 0.36502739111397 0.83577970496595 0.0212101388281484 0.304446395142695 0.16422029503405 0.978789861171852 0.695553604857305 98
11211 425695 1 0.05 0.5 1e-04 1 30 "IP" 0.248868196575775 0.518339621201047 0.187763377647944 0.390811194660497 0.482385614250374 0.523023672355445 0.356790074129754 0.386150202692447 0.731253810826149 0.521336280787408 0.544553451777699 0.387831941871884 0.124040687315431 0.0541119150390642 0.077931510142218 0.875959312684569 0.945888084960936 0.922068489857782 93
11212 738867 2 0.05 0.5 1e-04 1 30 "IP" 0.250532399979472 0.520125342225651 0.187560230918775 0.388990404597293 0.479444677659203 0.520938180785765 0.358256109966001 0.38846762294849 0.729977077638676 0.520534426426405 0.545816340884775 0.388777511063691 0.193433077633616 0.0675701320955274 0.110786173766937 0.806566922366384 0.932429867904473 0.889213826233063 93
11213 1182156 3 0.05 0.5 1e-04 1 30 "IP" 0.247415757464318 0.513460374760782 0.190753988976136 0.395737421411497 0.480485289148156 0.518870669889424 0.362026016876164 0.390331100164473 0.727901046612474 0.516929079910077 0.552780005852299 0.392273482405071 0.113199501955914 0.0507566541111087 0.0720023073558308 0.886800498044086 0.949243345888891 0.927997692644169 89
11214 1233161 4 0.05 0.5 1e-04 1 30 "IP" 0.247090233773136 0.513988429914194 0.190230206366869 0.395154941101729 0.478715918889851 0.518636247252942 0.361366979179253 0.390702555438677 0.725806152662987 0.51690127778074 0.551597185546121 0.392375771232161 0.159077643428985 0.0572029187027719 0.0919225277222924 0.840922356571015 0.942797081297228 0.908077472277708 86
11215 927401 5 0.05 0.5 1e-04 1 30 "IP" 0.247880256748448 0.511600447858402 0.192729732206453 0.397597157416619 0.480636244573319 0.521679534327992 0.357462560797085 0.387486760541013 0.728516501321767 0.518112396251304 0.550192293003538 0.391066941466522 0.0974244026839161 0.0475343133898348 0.0645412255174693 0.902575597316084 0.952465686610165 0.935458774482531 86
11216 869592 1 3 0.5 1e-04 1 30 "IP" 0.257917037718277 0.557948538823056 0.16230256698967 0.35071790043145 0.47767975307047 0.521172313201738 0.359210642869225 0.389959956649327 0.735596790788747 0.533229126816959 0.521513209858895 0.37710707353078 0.93264836342656 0.0287835506924633 0.34449548224109 0.0673516365734397 0.971216449307537 0.65550451775891 94
11217 222388 2 3 0.5 1e-04 1 30 "IP" 0.257187739634611 0.559657609478683 0.160504489746752 0.348995991449117 0.475942976554114 0.517611053714541 0.364003463130936 0.393755778373791 0.733130716188725 0.531347639938743 0.524507952877689 0.379141793627419 0.947684526005429 0.0387753664913044 0.356201357718 0.0523154739945711 0.961224633508696 0.643798642282 102
11218 150612 3 3 0.5 1e-04 1 30 "IP" 0.258987563062752 0.56163818138403 0.160118363620896 0.346977993075983 0.474740712640511 0.516433677308287 0.364673587592743 0.394888696753383 0.733728275703263 0.531307139831502 0.524791951213639 0.37913825634562 0.928841659888802 0.0337955240184739 0.348147941509174 0.0711583401111983 0.966204475981526 0.651852058490826 100
11219 1033073 4 3 0.5 1e-04 1 30 "IP" 0.257740383718511 0.557143629897688 0.162746434402014 0.351545458462909 0.47423931900649 0.516877304604453 0.36406526605148 0.394563800365306 0.731979702725001 0.530095332395017 0.526811700453495 0.380455368626072 0.941248941130248 0.0275759372582011 0.347956204990935 0.0587510588697524 0.972424062741799 0.652043795009065 99
11220 1124594 5 3 0.5 1e-04 1 30 "IP" 0.257201897842607 0.561809749139382 0.158834691566544 0.346806027334744 0.476540096003447 0.517329474022716 0.364511924682757 0.393884493033464 0.733741993846053 0.531902969786278 0.523346616249301 0.378471738233658 0.915035490115966 0.049223248763899 0.351200798935727 0.0849645098840345 0.950776751236101 0.648799201064273 100
11221 958408 1 0.05 0 1e-04 0 40 "IP" 0.259350849752044 0.566563013275379 0.156642550540741 0.342033503072947 0.503680890800413 0.5647251719654 0.307027117946392 0.343890778501846 0.763031740552457 0.565325465017677 0.463669668487134 0.343284263112257 0.872710582742793 0.860853340694611 0.86488236415261 0.127289417257207 0.139146659305389 0.13511763584739 647
11222 215663 2 0.05 0 1e-04 0 40 "IP" 0.2581956645929 0.559610396120455 0.16115393805321 0.349056416959907 0.500645462962409 0.559074020363127 0.313364564045964 0.349608974966534 0.75884112755531 0.559235198350116 0.474518502099174 0.349442757411457 0.993946114960932 0.996750904598173 0.99579665402439 0.0060538850390678 0.00324909540182668 0.00420334597560985 2450
11223 649377 3 0.05 0 1e-04 0 40 "IP" 0.256370942281859 0.563521548853435 0.15711294395612 0.345111283531315 0.502533000093948 0.559030190600993 0.314660506248161 0.349617564001794 0.758903942375806 0.560520099666587 0.471773450204281 0.348122990974059 0.999570816082451 0.999597439398924 0.999588452283082 0.000429183917549371 0.000402560601075601 0.000411547716918071 3601
11224 304575 4 0.05 0 1e-04 0 40 "IP" 0.25777932926701 0.562357611159818 0.158809838795814 0.346266949986443 0.501901329411273 0.560746830477021 0.311768745596161 0.347903483755235 0.759680658678283 0.561267225099078 0.470578584391975 0.34737477890615 0.999531357171697 0.999585819766091 0.999567344034301 0.000468642828302692 0.000414180233909537 0.000432655965698929 3601
11225 369781 5 0.05 0 1e-04 0 40 "IP" 0.254939946671307 0.558500044254066 0.15989416971794 0.35015103751108 0.502695533612739 0.559026153915666 0.314658837008831 0.349625697647469 0.757635480284046 0.558825388808806 0.474553006726771 0.349826609148706 0.99079849743329 0.995981326271769 0.994237207503909 0.00920150256671016 0.00401867372823053 0.00576279249609074 2574
11226 1116382 1 3 0 1e-04 0 40 "IP" 0.25733178602367 0.560034949321032 0.160368846537943 0.348646067703414 0.49299289664942 0.552796842814247 0.319515234582292 0.356349438509537 0.75032468267309 0.554996658365345 0.479884081120235 0.354004848494394 0.999477651505399 0.99827679110673 0.998688300148566 0.000522348494601461 0.00172320889327052 0.00131169985143367 3405
11227 985845 2 3 0 1e-04 0 40 "IP" 0.262272150813092 0.568246755852028 0.157170512801389 0.340353895193331 0.491044449609727 0.555896097886451 0.313564788273789 0.352942096875738 0.753316600422819 0.559894854597862 0.470735301075178 0.348871371101399 0.999497965031345 0.999557944417892 0.999537101864498 0.000502034968655242 0.000442055582108091 0.000462898135501897 3601
11228 256223 3 3 0 1e-04 0 40 "IP" 0.259376231252169 0.561118593453618 0.16078236067539 0.347517321416764 0.490394863082207 0.55126491188531 0.319982763171923 0.357666524512544 0.749771094334376 0.554399182324185 0.480765123847313 0.354440118986481 0.999633241029104 0.999421443570434 0.999494605855969 0.000366758970896123 0.000578556429565559 0.000505394144031112 3601
11229 887535 4 3 0 1e-04 0 40 "IP" 0.257451707381925 0.561906344786624 0.158969709600181 0.346709588416496 0.492011104119879 0.554420606854426 0.317344489238709 0.355004940444642 0.749462811501805 0.556668690773632 0.476314198838891 0.352501239398882 0.999571367208917 0.999185117824252 0.999317729304581 0.0004286327910834 0.000814882175748165 0.00068227069541879 3601
11230 422658 5 3 0 1e-04 0 40 "IP" 0.259695806482703 0.562857109590208 0.15961886032351 0.345775620620351 0.490835887786506 0.5563326647703 0.313500335219847 0.352850044090981 0.75053169426921 0.558285748483182 0.473119195543357 0.350724257585291 0.985999396441504 0.841587142081486 0.891523451807559 0.0140006035584958 0.158412857918514 0.108476548192441 404
11231 751173 1 0.05 0.25 1e-04 0 40 "IP" 0.257497281399858 0.560152593679104 0.160283742775025 0.348474726351218 0.501888488518711 0.559471349123782 0.313571767071633 0.349230175388273 0.75938576991857 0.559673013970327 0.473855509846658 0.349003774443224 0.999658266314055 0.999683266479263 0.999674789687344 0.000341733685945459 0.000316733520736602 0.000325210312655697 3601
11232 883777 2 0.05 0.25 1e-04 0 40 "IP" 0.260972300936328 0.566098746370591 0.157910577354096 0.342447938772791 0.499653948836774 0.562234178281352 0.308115348985414 0.346378528038182 0.760626249773103 0.563528840242071 0.46602592633951 0.345061769860728 0.999467998025232 0.999480691370237 0.999476338803493 0.00053200197476804 0.00051930862976318 0.000523661196506777 3601
11233 1308214 3 0.05 0.25 1e-04 0 40 "IP" 0.257459934129012 0.560886362152313 0.159717767235058 0.347767045091949 0.501162161811193 0.55933712472494 0.313309100121405 0.349306895196828 0.758622095940205 0.559828246829546 0.473026867356463 0.348819531318336 0.997984779134211 0.997380427623128 0.997585473209136 0.00201522086578866 0.00261957237687218 0.0024145267908643 534
11234 524299 4 0.05 0.25 1e-04 0 40 "IP" 0.258790631514335 0.564677584994053 0.157721812326279 0.343921464005748 0.501060847549665 0.562208331678068 0.309148192112627 0.346391069557999 0.759851479064 0.563013202008257 0.466870004438906 0.34558656417892 0.999425310786328 0.99942730147019 0.999426623772583 0.000574689213671644 0.000572698529810393 0.000573376227417021 3601
11235 50003 5 0.05 0.25 1e-04 0 40 "IP" 0.258262520090728 0.56013284295179 0.160806449947094 0.348556424545197 0.499353279021302 0.55829187770943 0.313635449050109 0.350342751188686 0.75761579911203 0.558897237384687 0.474441898997203 0.349756351776081 0.99966043789778 0.999678053237483 0.999672050590265 0.000339562102219996 0.000321946762516689 0.000327949409735126 3601
11236 1051840 1 3 0.25 1e-04 0 40 "IP" 0.255766732271518 0.563500017474694 0.15676314684953 0.345098454530582 0.496269812181214 0.556393239578452 0.316372625975181 0.352645277718922 0.752036544452732 0.558459334262986 0.47313577282471 0.350445138941579 0.999681545641008 0.99953504173122 0.999584825715787 0.000318454358992189 0.000464958268779516 0.000415174284212653 3601
11237 1253206 2 3 0.25 1e-04 0 40 "IP" 0.26035163262868 0.567194944084981 0.156800784969467 0.341337956313314 0.493130062162307 0.55356894240206 0.317565054011024 0.355168935446102 0.753481694790987 0.558033847724027 0.474365838980491 0.350638590141331 0.996766668836083 0.993811486651144 0.994830436555774 0.00323333116391669 0.0061885133488563 0.00516956344422625 643
11238 213499 3 3 0.25 1e-04 0 40 "IP" 0.256993521204487 0.562332390133713 0.15842047625616 0.346259985763669 0.493703973422317 0.556924435915041 0.314412165929224 0.352197963716592 0.750697494626804 0.558413392424152 0.472832642185384 0.350547144361369 0.998633770640295 0.999572745834682 0.999251449990574 0.00136622935970459 0.000427254165317539 0.000748550009426279 3601
11239 865578 4 3 0.25 1e-04 0 40 "IP" 0.257117536678582 0.564045377053969 0.157208543669274 0.344558235426119 0.494345166821987 0.555958798310736 0.315908458526671 0.353087162870693 0.751462703500569 0.558403159478334 0.473117002195946 0.350507310602972 0.999633519546603 0.999526728720077 0.999563231124694 0.000366480453396609 0.000473271279923115 0.000436768875305571 3601
11240 349012 5 3 0.25 1e-04 0 40 "IP" 0.258120183624711 0.570281478316282 0.153180271936706 0.338255709930663 0.494036130772897 0.555453186136917 0.316592622419747 0.353735471129866 0.752156314397608 0.560188357403277 0.469772894356453 0.348795438382993 0.99741371900819 0.999534670190251 0.998808182568697 0.00258628099180996 0.000465329809748916 0.00119181743130342 3601
11241 234999 1 0.05 0.5 1e-04 0 40 "IP" 0.256134361541226 0.562830836797038 0.157414065514409 0.345814136522703 0.506407359822815 0.565224944254995 0.307919356381542 0.343379912569716 0.762541721364041 0.564393066666554 0.465333421895951 0.344225602340981 0.999679914652205 0.999671510611873 0.99967433442827 0.000320085347794894 0.000328489388126677 0.000325665571729516 3601
11242 6455 2 0.05 0.5 1e-04 0 40 "IP" 0.262660309130363 0.564702494149396 0.160001347128685 0.343890519542195 0.498641190545352 0.563941904044991 0.304992457031315 0.344648980753308 0.761301499675714 0.564187384663749 0.46499380416 0.344404546546195 0.999771148777876 0.999702344777917 0.999726079804057 0.000228851222123643 0.000297655222083055 0.000273920195942923 3601
11243 1174965 3 0.05 0.5 1e-04 0 40 "IP" 0.257394788701548 0.562449493042199 0.158516476619293 0.346225859729751 0.503240093822251 0.561838809552443 0.310939658409256 0.346795023025635 0.760634882523799 0.56201666259701 0.469456135028549 0.346631548426639 0.999130779221637 0.998784484310149 0.998901649759864 0.000869220778362865 0.00121551568985144 0.00109835024013604 3601
11244 59533 4 0.05 0.5 1e-04 0 40 "IP" 0.257634888598736 0.562328026517903 0.158719772284355 0.346316959498252 0.502097262500773 0.560887555038481 0.311613994582533 0.347729657659539 0.759732151099509 0.561346089470413 0.470333766866887 0.347280987767549 0.999372219567552 0.998319877513032 0.998676636807095 0.00062778043244837 0.00168012248696777 0.00132336319290468 2695
11245 297650 5 0.05 0.5 1e-04 0 40 "IP" 0.25754825755343 0.562595035715541 0.158505553514915 0.346044934277188 0.502597268169266 0.561660873225288 0.310790738340006 0.346959473821986 0.760145525722696 0.561952234778684 0.469296291854921 0.346675105401895 0.999763852344388 0.999722782568244 0.999736694973202 0.000236147655611732 0.000277217431756251 0.000263305026798164 3601
11246 628 1 3 0.5 1e-04 0 40 "IP" 0.262689668992721 0.56312440710336 0.161325067222262 0.345534358904459 0.489631230132252 0.555712703699749 0.313297821559145 0.35334913726619 0.752320899124973 0.557955132943411 0.474622888781407 0.350981853006376 0.999778274222525 0.999670694904702 0.999708223780473 0.00022172577747519 0.000329305095297981 0.000291776219526762 3601
11247 60755 2 3 0.5 1e-04 0 40 "IP" 0.258168134594039 0.560234847991867 0.160636145713526 0.348408662242711 0.491558889796771 0.554340183017633 0.316719139601586 0.354742361787909 0.749727024390811 0.556007624023683 0.477355285315113 0.352940780608203 0.999721518659735 0.9965994110167 0.997673774086713 0.000278481340265218 0.00340058898329988 0.00232622591328682 3170
11248 1220312 3 3 0.5 1e-04 0 40 "IP" 0.255999883192582 0.562070673248126 0.158032913483593 0.346502626440733 0.493708404395273 0.553353623784797 0.319607119081887 0.356016044325244 0.749708287587856 0.555979014443767 0.47764003256548 0.353140073097019 0.999723320569976 0.998772232964645 0.999096764484965 0.000276679430024379 0.00122776703535513 0.000903235515035469 3601
11249 204869 4 3 0.5 1e-04 0 40 "IP" 0.258515037814268 0.560736931156164 0.160542541120767 0.347949587571995 0.492969460543464 0.554525267757125 0.316805551975244 0.354437941771706 0.751484498357732 0.556363632403861 0.477348093096011 0.352517328471864 0.999670959326412 0.999648078151794 0.99965594266462 0.000329040673588127 0.000351921848205839 0.000344057335380354 3601
11250 692167 5 3 0.5 1e-04 0 40 "IP" 0.257121078711008 0.55694175047404 0.162525671492778 0.351678170671054 0.492657564982178 0.555790082634541 0.315021547962559 0.353306804157061 0.749778643693186 0.555871456682946 0.477547219455337 0.353076379270797 0.999753801145271 0.999693329662322 0.999714071028288 0.000246198854728728 0.000306670337677626 0.000285928971711707 3601
11251 401953 1 0.05 0 1e-04 0.1 40 "IP" 0.261576617995903 0.560236287984206 0.162772586816369 0.348457084487681 0.496945327357534 0.55387766933506 0.318709872756106 0.354919196964821 0.758521945353436 0.556034154411882 0.481482459572475 0.35272752238022 0.997354758295465 0.995062069294723 0.995851943479786 0.00264524170453534 0.00493793070527717 0.0041480565202135 3287
11252 642222 2 0.05 0 1e-04 0.1 40 "IP" 0.260555437898024 0.556228458999613 0.165207090593812 0.352508026884619 0.497874614674297 0.555021182199307 0.317647604910386 0.353783882618998 0.758430052572321 0.5554102331385 0.482854695504198 0.353371645736072 0.999421117596727 0.999303467461333 0.999343879748591 0.000578882403273263 0.000696532538666625 0.000656120251409029 3601
11253 1185282 3 0.05 0 1e-04 0.1 40 "IP" 0.257957869072649 0.556691117823357 0.163196465242163 0.352005540362367 0.498141917005071 0.553346313982649 0.320285567249887 0.355444098457588 0.75609978607772 0.554465113141941 0.48348203249205 0.354293673995235 0.99331565325389 0.992631307487223 0.992864672921968 0.00668434674610982 0.00736869251277656 0.00713532707803172 527
11254 909110 4 0.05 0 1e-04 0.1 40 "IP" 0.260841767601037 0.557001994672252 0.16477041146586 0.351651955977549 0.497194595819608 0.555050049184754 0.317110966572686 0.353764308602895 0.758036363420646 0.555691836848856 0.481881378038546 0.353067885122718 0.957154622913091 0.955510432421235 0.956076106793082 0.042845377086909 0.0444895675787655 0.0439238932069183 1012
11255 628167 5 0.05 0 1e-04 0.1 40 "IP" 0.253432477117076 0.554569947390212 0.161903722943202 0.354081736930381 0.501118152561065 0.549949087353705 0.32736211566345 0.358917985159033 0.754550629678141 0.551466945534391 0.489265838606651 0.357328525133644 0.999571764976705 0.999453450173439 0.9994931657455 0.000428235023294812 0.000546549826561425 0.000506834254500288 3601
11256 966315 1 3 0 1e-04 0.1 40 "IP" 0.256861341127808 0.560446272197203 0.159767717701104 0.348205547433181 0.492251789433333 0.545457775520735 0.330064462297676 0.363937393337459 0.749113130561141 0.550245100079054 0.489832179998781 0.358912178133572 0.99962406833942 0.999410548720351 0.999483627147952 0.00037593166057976 0.00058945127964872 0.000516372852047883 3601
11257 1006110 2 3 0 1e-04 0.1 40 "IP" 0.25865084186573 0.563252227666488 0.158671720239264 0.345371861638015 0.493371139652331 0.549867225693996 0.323506126473499 0.359030241237223 0.752021981518061 0.554219311880394 0.482177846712763 0.354590797433659 0.902412158645199 0.974370387874716 0.949671952394856 0.0975878413548009 0.0256296121252836 0.0503280476051441 2089
11258 893299 3 3 0 1e-04 0.1 40 "IP" 0.256739199426226 0.5586888830027 0.160968505011796 0.349989370670672 0.490053844275688 0.542012665964589 0.333854487693206 0.367309830459727 0.746793043701914 0.547387533896157 0.494822992705002 0.361727755890988 0.999483408400484 0.999654396517775 0.999595746407401 0.000516591599516093 0.000345603482225449 0.000404253592599309 3601
11259 22432 4 3 0 1e-04 0.1 40 "IP" 0.257401670307658 0.562370985983155 0.158575143768892 0.346229308655723 0.487028499883753 0.5404777441735 0.334418605311838 0.36908914042182 0.744430170191411 0.547586706035845 0.49299374908073 0.36166874786733 0.999566600091643 0.999494138557525 0.999519123598512 0.000433399908356697 0.000505861442474832 0.000480876401487819 3601
11260 536940 5 3 0 1e-04 0.1 40 "IP" 0.259350853715714 0.565676461860668 0.157301136329187 0.342873599631802 0.487316712924614 0.540015783174712 0.335346148588007 0.369601776563187 0.746667566640328 0.548421062568687 0.492647284917194 0.36085096564553 0.997203741566401 0.987891181400908 0.991115190060188 0.00279625843359943 0.012108818599092 0.00888480993981245 1847
11261 282298 1 0.05 0.25 1e-04 0.1 40 "IP" 0.258279255672135 0.555558979618785 0.164315960027366 0.353122553542737 0.496818006261545 0.553045542806935 0.320000342523971 0.355751081956371 0.75509726193368 0.553881503437889 0.484316302551337 0.35487616933919 0.999629837450161 0.999617385862619 0.999621643538551 0.000370162549838926 0.000382614137380925 0.000378356461449129 3601
11262 1166753 2 0.05 0.25 1e-04 0.1 40 "IP" 0.258256909590366 0.55659416504022 0.163464028165945 0.352112029865956 0.498730037000009 0.553205973594101 0.320870802346445 0.355611776370188 0.756986946590374 0.554343773027245 0.48433483051239 0.354436258276962 0.999474783220225 0.999071939298133 0.999209311112452 0.000525216779774703 0.000928060701866656 0.00079068888754804 3601
11263 698433 3 0.05 0.25 1e-04 0.1 40 "IP" 0.260737048422151 0.557544067591979 0.164324049804046 0.351104230792609 0.494463500978754 0.551202979685169 0.321162733020266 0.357605495478617 0.755200549400905 0.553356580730919 0.485486782824312 0.355397200634011 0.99910521541686 0.999325164906399 0.99924929526372 0.000894784583139548 0.000674835093600567 0.000750704736279598 3601
11264 837953 4 0.05 0.25 1e-04 0.1 40 "IP" 0.263650785703202 0.556282462251179 0.16713222416294 0.352441676522781 0.490602425763997 0.548527823498542 0.322539653366879 0.36030738904239 0.754253211467199 0.551187445634932 0.489671877529818 0.357609714849938 0.999477042815016 0.999040714943665 0.999193052112648 0.000522957184984017 0.000959285056335454 0.000806947887351728 3601
11265 1147639 5 0.05 0.25 1e-04 0.1 40 "IP" 0.255125839785091 0.556303555791357 0.161661361451142 0.352406945041007 0.501446500751926 0.55321759053049 0.322504784646082 0.355575529315121 0.756572340537016 0.554234654844027 0.484166146097224 0.354530931119592 0.999512286960102 0.999148561114646 0.999271159049308 0.000487713039898486 0.000851438885353976 0.000728840950692033 3601
11266 1004498 1 3 0.25 1e-04 0.1 40 "IP" 0.259866875798187 0.561882501874687 0.16046705202827 0.346747035983046 0.490357671246969 0.545314275368029 0.32848104272439 0.363765026220487 0.750224547045156 0.550748717430727 0.48894809475266 0.358184205390689 0.993109376425637 0.992603951146942 0.992778601103208 0.0068906235743632 0.00739604885305802 0.00722139889679226 1601
11267 878459 2 3 0.25 1e-04 0.1 40 "IP" 0.25702231609979 0.562296855988435 0.158486754552474 0.346366418118867 0.491235968351801 0.544688089979291 0.330540890696269 0.36456589999113 0.748258284451591 0.550310828478348 0.489027645248744 0.358756975208818 0.985594209935358 0.965852708745095 0.972617177907163 0.0144057900646425 0.0341472912549051 0.0273828220928371 1128
11268 503123 3 3 0.25 1e-04 0.1 40 "IP" 0.257616509779962 0.561617457413354 0.15930024966586 0.347008026245991 0.490734130291214 0.54517567845794 0.329533290588134 0.36405089459878 0.748350640071176 0.55039840981971 0.488833540253994 0.358638508760067 0.999148310892212 0.956964203358389 0.971453042640547 0.000851689107787816 0.0430357966416114 0.0285469573594526 1610
11269 1184873 4 3 0.25 1e-04 0.1 40 "IP" 0.260617924863816 0.560614818070321 0.161912331080917 0.348001248494739 0.485978578823981 0.542396355787163 0.33058629433952 0.367021243517504 0.746596503687797 0.54831868045791 0.492498625420438 0.360838919084806 0.999638011637928 0.999534727598711 0.999570697325709 0.000361988362072384 0.000465272401288977 0.000429302674291343 3601
11270 92709 5 3 0.25 1e-04 0.1 40 "IP" 0.258339792904421 0.565465009792248 0.156862233116853 0.343116810252988 0.492828171644261 0.546500308203228 0.328389573967628 0.362566225346724 0.751167964548683 0.552698655977492 0.485251807084481 0.356210776042949 0.9981175445773 0.999492392537735 0.999020865283243 0.0018824554226996 0.000507607462264741 0.000979134716757261 3601
11271 75766 1 0.05 0.5 1e-04 0.1 40 "IP" 0.256723054761325 0.554656116716692 0.163973796990743 0.354070073821663 0.498551269693638 0.55035660762022 0.325004310311427 0.358482613013204 0.755274324454963 0.551785749494327 0.48897810730217 0.357015531460008 0.999720554941208 0.999678131083356 0.99969254228284 0.000279445058792393 0.000321868916643581 0.000307457717159519 3601
11272 1280461 2 0.05 0.5 1e-04 0.1 40 "IP" 0.256425009527286 0.556813349892211 0.162165833011335 0.351891171891026 0.501603623339425 0.554915599473927 0.32015059550125 0.35387398162986 0.758028632866711 0.555529024564807 0.482316428512584 0.353232196992191 0.999355512779515 0.998850393221271 0.999021223697275 0.000644487220485058 0.00114960677872871 0.000978776302724533 892
11273 29020 3 0.05 0.5 1e-04 0.1 40 "IP" 0.255908575538561 0.558141047725425 0.160821844640267 0.35052675184181 0.499873982222694 0.552473767322357 0.32265741903188 0.356335470587098 0.755782557761255 0.554356417777717 0.483479263672147 0.354405618177838 0.999618557460657 0.999285785550986 0.999398370726816 0.000381442539342771 0.000714214449014307 0.000601629273184179 3601
11274 259447 4 0.05 0.5 1e-04 0.1 40 "IP" 0.253917273091749 0.553910582241911 0.162741113777978 0.354798692796558 0.499688151965041 0.549319779783633 0.327263232024936 0.359529081769351 0.753605425056789 0.550838280995833 0.490004345802914 0.357964024988797 0.999277487912739 0.999420054300062 0.999372049295718 0.000722512087261094 0.00057994569993774 0.000627950704282507 3601
11275 41112 5 0.05 0.5 1e-04 0.1 40 "IP" 0.258527506920193 0.55807378246526 0.162492674423762 0.350593915914669 0.499652446391491 0.55513713259614 0.318553240180131 0.353652978933385 0.758179953311683 0.556114535864569 0.481045914603894 0.352634229640897 0.999681193165646 0.999681989030837 0.999681717755219 0.00031880683435363 0.000318010969162614 0.000318282244780709 3601
11276 1138858 1 3 0.5 1e-04 0.1 40 "IP" 0.255974558105702 0.563442147314245 0.156915825150898 0.345157256879424 0.492858599655287 0.546209718381898 0.329435988062334 0.363098618089302 0.748833157760989 0.551742852711672 0.486351813213232 0.357339415746805 0.99973307165724 0.999698144831667 0.999710056782284 0.000266928342759796 0.000301855168333248 0.000289943217716195 3601
11277 634428 2 3 0.5 1e-04 0.1 40 "IP" 0.262829940303898 0.56544188714334 0.159635845477144 0.343155118454267 0.484735547162474 0.54036544906535 0.332891902682311 0.369265385455163 0.747565487466372 0.548707945017539 0.492527748159455 0.360582826113893 0.999762154512123 0.998236723375867 0.998771325113181 0.000237845487877241 0.00176327662413348 0.00122867488681852 2451
11278 458750 3 3 0.5 1e-04 0.1 40 "IP" 0.258531465973271 0.562115982536807 0.15946799108255 0.346522226729792 0.489563113499911 0.542108858884373 0.332918701496445 0.366931043030844 0.748094579473182 0.548600090122509 0.492386692578994 0.360312558089272 0.999645060817264 0.948002579086097 0.965794712039721 0.000354939182736314 0.0519974209139031 0.0342052879602787 2087
11279 536282 4 3 0.5 1e-04 0.1 40 "IP" 0.257464091546348 0.563447696590959 0.157845345428897 0.345188185669529 0.491734392433904 0.543486692899272 0.332135299058867 0.36547141126571 0.749198483980252 0.549924816957833 0.489980644487764 0.358930888894015 0.999788630651699 0.999697801225021 0.99972891706951 0.000211369348301029 0.000302198774978739 0.000271082930490205 3601
11280 625073 5 3 0.5 1e-04 0.1 40 "IP" 0.256254343114869 0.56239781143825 0.15789284371133 0.346178585537115 0.492020505883603 0.546580937716981 0.32851718175948 0.36279440942377 0.748274848998472 0.551601050369492 0.48641002547081 0.357520450655672 0.998344786931619 0.994801686500209 0.996012703834096 0.00165521306838128 0.00519831349979076 0.00398729616590423 1373
11281 579448 1 0.05 0 1e-04 0.2 40 "IP" 0.255289895088235 0.55319564115147 0.164149883679341 0.355530413396429 0.496781609202387 0.545240032804084 0.331731829592982 0.363676426888746 0.752071504290622 0.547892656253713 0.495881713272324 0.360960035069616 0.96248685052293 0.948379907427778 0.953162796678836 0.0375131494770698 0.0516200925722218 0.0468372033211636 2690
11282 1281301 2 0.05 0 1e-04 0.2 40 "IP" 0.255675876086065 0.55397253834471 0.163774517389207 0.354693175447922 0.498932961088833 0.548361097597449 0.328294744191999 0.360549179880897 0.754608837174898 0.550228466385872 0.492069261581206 0.358599708542193 0.999331396199314 0.999394211241192 0.999372943532239 0.000668603800686254 0.000605788758807575 0.000627056467760899 3601
11283 50201 3 0.05 0 1e-04 0.2 40 "IP" 0.255763183500575 0.555422823002512 0.162745981070279 0.353287194383445 0.500436490302034 0.552914127572402 0.322363906691567 0.35589127439564 0.756199673802609 0.553743455182799 0.485109887761846 0.355030061551748 0.575767581387874 0.540743164914914 0.552585157848118 0.424232418612126 0.459256835085086 0.447414842151882 166
11284 66571 4 0.05 0 1e-04 0.2 40 "IP" 0.257092520780337 0.550072049879207 0.167748104815242 0.358667532525814 0.495203441666482 0.546186058251765 0.329156960570713 0.362729347418605 0.752295962446819 0.547482802400415 0.496905065385955 0.361373075170075 0.995470863661549 0.996477928607935 0.996133939718716 0.00452913633845063 0.0035220713920653 0.00386606028128388 1377
11285 799005 5 0.05 0 1e-04 0.2 40 "IP" 0.257238545604483 0.550551069629024 0.167465231432799 0.358162912427376 0.494402948947065 0.545810619273734 0.329195361951324 0.363103752987116 0.751641494551548 0.547405573778939 0.496660593384123 0.361440857080473 0.971158264023562 0.952790081611779 0.959072476467894 0.0288417359764381 0.0472099183882205 0.0409275235321064 2443
11286 355620 1 3 0 1e-04 0.2 40 "IP" 0.264385051269419 0.562808307143813 0.16258888561894 0.345847951798096 0.484450586559367 0.543879577498032 0.327144133890148 0.365383573541404 0.748835637828786 0.550127038517 0.489733019509088 0.358937272210387 0.730753458824022 0.531728207933945 0.601811424504308 0.269246541175978 0.468271792066055 0.398188575495692 767
11287 542039 2 3 0 1e-04 0.2 40 "IP" 0.25848194562272 0.562101306616841 0.15955281735558 0.346520558317376 0.485566134628102 0.533769663572308 0.343433697523839 0.375701545879743 0.744048080250822 0.543014889281627 0.502986514879419 0.366181792108127 0.999585150370846 0.999521280994149 0.99954337979541 0.000414849629153869 0.000478719005850889 0.00045662020458959 3601
11288 1002557 3 3 0 1e-04 0.2 40 "IP" 0.260121522556247 0.564714172684803 0.158478811265828 0.343861961970491 0.485315824254311 0.534035105347151 0.342780253894759 0.375559497017112 0.745437346810558 0.544164212810699 0.501259065160587 0.365097838328554 0.99927259654006 0.999459252960641 0.999394393637863 0.000727403459940138 0.000540747039358678 0.000605606362136581 3601
11289 417765 4 3 0 1e-04 0.2 40 "IP" 0.257270766373042 0.560378825810157 0.16000295559353 0.348276071567146 0.486460982278244 0.533864147720112 0.343850154019669 0.375558258831087 0.743731748651286 0.542530817771869 0.503853109613199 0.366643668017006 0.993452866567905 0.997678885403953 0.996222640807427 0.00654713343209508 0.00232111459604706 0.00377735919257335 2204
11290 611802 5 3 0 1e-04 0.2 40 "IP" 0.256318814059117 0.559287999689157 0.160258667268115 0.349368652606554 0.486883796445793 0.53315408983804 0.345543219024532 0.376648133085525 0.74320261050491 0.541614934974101 0.505801886292647 0.367819866241536 0.999525790682997 0.999523075870333 0.999524009019696 0.000474209317003192 0.00047692412966682 0.000475990980303958 3601
11291 1114923 1 0.05 0.25 1e-04 0.2 40 "IP" 0.260302902800243 0.554622589552505 0.166277816154849 0.354096995850577 0.494525197159438 0.546946896167968 0.327464920065969 0.361965007261079 0.754828099959681 0.549555281048716 0.493742736220818 0.359291129695428 0.999649878716236 0.999642942201645 0.999645331622255 0.000350121283763743 0.000357057798355404 0.000354668377744809 3601
11292 162703 2 0.05 0.25 1e-04 0.2 40 "IP" 0.257730046695502 0.554140688447845 0.164964067548313 0.354568885784768 0.496962061448172 0.547981682952294 0.327577980888327 0.36092066417325 0.754692108143674 0.550051178297016 0.492542048436641 0.358785954585923 0.999344507890825 0.999520375407445 0.999460367953423 0.000655492109174693 0.000479624592554974 0.000539632046577063 3601
11293 36195 3 0.05 0.25 1e-04 0.2 40 "IP" 0.251144101693355 0.546166952563645 0.166833552928297 0.36259702461124 0.499782573804767 0.545209919935698 0.333692279055211 0.363730888955207 0.750926675498121 0.545507814258018 0.500525831983508 0.363374263393321 0.992187494928305 0.991204346033336 0.991533158949526 0.00781250507169476 0.00879565396666405 0.00846684105047381 3165
11294 1170136 4 0.05 0.25 1e-04 0.2 40 "IP" 0.251265152600045 0.548004574339926 0.165468096964451 0.360725296179853 0.499298126549595 0.544094828095151 0.335038204019021 0.364843746984824 0.750563279149641 0.545379273929694 0.500506300983473 0.36348995818052 0.99654389438814 0.995807675181243 0.996054021637983 0.00345610561186026 0.00419232481875705 0.00394597836201675 1362
11295 1066280 5 0.05 0.25 1e-04 0.2 40 "IP" 0.257163244526045 0.552745185914117 0.165726427812279 0.355977141966357 0.493860188002017 0.543175889813275 0.332809698438591 0.365749668886545 0.751023432528063 0.546389221414537 0.49853612625087 0.362467871779947 0.979427101909894 0.964103591339926 0.969343089440755 0.0205728980901064 0.0358964086600737 0.0306569105592446 2205
11296 1185189 1 3 0.25 1e-04 0.2 40 "IP" 0.255843119512448 0.56107866537445 0.1586336671349 0.347516278642698 0.492934167452317 0.540086883339393 0.337945771160103 0.369009005143495 0.748777286964765 0.546896997181735 0.496579438295003 0.362036519773958 0.999515017956643 0.999261377428175 0.99934777088769 0.000484982043357136 0.000738622571824831 0.000652229112310249 3601
11297 654772 2 3 0.25 1e-04 0.2 40 "IP" 0.256960446032906 0.558221328550768 0.161453511929701 0.350456418499492 0.489160748298791 0.538246641476945 0.338781044105268 0.371156751793954 0.746121194331697 0.544684802125979 0.500234556034969 0.364485841928544 0.999432564488768 0.998280145609961 0.998675944644499 0.000567435511232149 0.00171985439003926 0.00132405535550076 1374
11298 557749 3 3 0.25 1e-04 0.2 40 "IP" 0.258612587028382 0.561927852094025 0.159695552509154 0.346728838659905 0.480712206269098 0.527547084968355 0.35010079955249 0.382119415853241 0.73932479329748 0.53878434190435 0.509796352061644 0.370557012762315 0.999648887000416 0.953043069850524 0.969264866144261 0.000351112999584323 0.0469569301494762 0.0307351338557386 2447
11299 1094710 4 3 0.25 1e-04 0.2 40 "IP" 0.255269670971717 0.555575372792615 0.16252217340098 0.353096770851295 0.493028421713337 0.541927698376199 0.3350391197133 0.367006781105189 0.748298092685054 0.546288727370937 0.49756129311428 0.36256069314006 0.996512027253678 0.997991123666828 0.997487626577095 0.00348797274632175 0.00200887633317158 0.00251237342290459 3411
11300 1167962 5 3 0.25 1e-04 0.2 40 "IP" 0.25442509856137 0.558736768259627 0.159484964548275 0.349909371940982 0.488484253390231 0.534715823047287 0.344286533180929 0.374975737448383 0.742909351951601 0.542411065278527 0.503771497729203 0.366948626944718 0.999389501403337 0.999573436162031 0.999510640805686 0.000610498596662951 0.000426563837969091 0.000489359194313779 3601
11301 1048478 1 0.05 0.5 1e-04 0.2 40 "IP" 0.254565043347462 0.552852600552758 0.163965009079913 0.355866981874131 0.500062096676252 0.548213888634465 0.329309867798881 0.360690404393747 0.754627140023715 0.54975751553212 0.493274876878795 0.359085001094227 0.999728159074195 0.999686990512478 0.999700869743977 0.00027184092580545 0.000313009487521901 0.000299130256023075 3601
11302 1248127 2 0.05 0.5 1e-04 0.2 40 "IP" 0.257695642252481 0.551618564919188 0.166910900662192 0.357114538114974 0.494344482042607 0.544611908955711 0.330990316997115 0.364326292245295 0.752040124295088 0.546979759689222 0.497901217659308 0.361888938908036 0.997713730745692 0.997285240873725 0.997431920853685 0.00228626925430826 0.00271475912627468 0.00256807914631498 2216
11303 1248729 3 0.05 0.5 1e-04 0.2 40 "IP" 0.256950137863964 0.550920686909192 0.166932541278036 0.357839660999683 0.497759350413888 0.548160534454495 0.327761091891637 0.360752702347844 0.754709488277852 0.54908183119815 0.494693633169673 0.359779708383442 0.999315621843169 0.999361906120211 0.999346153199285 0.000684378156831111 0.00063809387978875 0.00065384680071485 3601
11304 447584 4 0.05 0.5 1e-04 0.2 40 "IP" 0.258090815738352 0.550854696020413 0.167763254673608 0.357838051474543 0.492437677445369 0.54390303423616 0.330785645553401 0.365022726164636 0.750528493183721 0.546255653341391 0.498548900227009 0.362590892274456 0.999756049709309 0.99973883405337 0.999744748454472 0.000243950290691408 0.000261165946630288 0.000255251545527471 3601
11305 915662 5 0.05 0.5 1e-04 0.2 40 "IP" 0.254480336037402 0.555070486003729 0.162178038310285 0.353659732045145 0.499858529010403 0.545788032774701 0.332794785111729 0.363127842568775 0.754338865047805 0.548854124214867 0.494972823422014 0.36000007688332 0.997944960481986 0.996395862433615 0.99691772100206 0.00205503951801435 0.00360413756638527 0.00308227899793972 2451
11306 972680 1 3 0.5 1e-04 0.2 40 "IP" 0.258088068438011 0.559347949472476 0.161248622828592 0.349293654250507 0.486681666049698 0.535622638906828 0.341097536427799 0.373890756619663 0.744769734487708 0.543417612002796 0.502346159256391 0.365812379725833 0.999741834649285 0.999397956889923 0.999516738168806 0.000258165350715242 0.000602043110077142 0.000483261831193703 3601
11307 71557 2 3 0.5 1e-04 0.2 40 "IP" 0.258383665071231 0.562952043563729 0.15878321273465 0.345682318771052 0.485153545895176 0.533019797136601 0.344592837614759 0.376775440404044 0.743537210966407 0.542818693980676 0.50337605034941 0.366600855234682 0.99968572808512 0.999648990159464 0.99966170621324 0.000314271914880301 0.000351009840536443 0.000338293786760182 3601
11308 815257 3 3 0.5 1e-04 0.2 40 "IP" 0.262617216442098 0.558459982870261 0.164831103776972 0.35025334470269 0.4810701497312 0.534442985047328 0.339260686158658 0.375177160658917 0.743687366173299 0.542417157044448 0.504091789935631 0.366905432057976 0.999717735639457 0.999675205052472 0.999690175535293 0.000282264360542921 0.000324794947528145 0.000309824464706922 3601
11309 1204445 4 3 0.5 1e-04 0.2 40 "IP" 0.256331931334809 0.558376369162578 0.160926840217805 0.350320700018671 0.485854469749245 0.532399164882915 0.346032440082609 0.37724437304232 0.742186401084055 0.540856843016058 0.506959280300414 0.368481787058528 0.999785628895546 0.999632042906382 0.999684897187268 0.000214371104454047 0.000367957093617706 0.000315102812732159 3601
11310 133393 5 3 0.5 1e-04 0.2 40 "IP" 0.260477523782399 0.560751636357036 0.161746817247395 0.347915556351509 0.485731560417979 0.536323706776606 0.33893394335068 0.372810352322335 0.746209084200378 0.544400343555647 0.500680760598075 0.3645807441348 0.999773517801561 0.999661655811465 0.999700556934255 0.000226482198438932 0.000338344188535025 0.00029944306574525 3601
11311 943841 1 0.05 0 1e-04 0.3 40 "IP" 0.256005186488136 0.555394325403432 0.162938879483695 0.353317408044874 0.500065532090637 0.552849242482057 0.322331496253387 0.355944639869139 0.756070718578773 0.553686372429416 0.485270375737082 0.355080210668029 0.479272772057833 0.456347924529387 0.464107411717572 0.520727227942167 0.543652075470613 0.535892588282428 404
11312 1128879 2 0.05 0 1e-04 0.3 40 "IP" 0.256680691808372 0.550492253668504 0.167168645790415 0.358238543167213 0.49240657615058 0.54027936823758 0.336375935524243 0.368694711718086 0.749087267958952 0.543715437074637 0.503544581314658 0.365176615406133 0.83946130285279 0.82107799016499 0.82736758862505 0.16053869714721 0.17892200983501 0.17263241137495 2207
11313 1102801 3 0.05 0 1e-04 0.3 40 "IP" 0.254580832818504 0.543766824809541 0.170973138128269 0.365022710452906 0.492069417456966 0.538248021921113 0.339183752326463 0.370746212462989 0.74665025027547 0.540100783469275 0.510156890454732 0.368824313401977 0.859262295319866 0.849454485964164 0.85279603291038 0.140737704680134 0.150545514035837 0.14720396708962 1487
11314 12807 4 0.05 0 1e-04 0.3 40 "IP" 0.252138992719498 0.547164200444139 0.166732169304867 0.361563502477029 0.493772959147884 0.535416705134551 0.344834305021913 0.373629379458652 0.745911951867382 0.539310411661758 0.51156647432678 0.369629832035913 0.999033792129206 0.998817097539123 0.998890218843752 0.000966207870793894 0.00118290246087675 0.00110978115624813 899
11315 506017 5 0.05 0 1e-04 0.3 40 "IP" 0.251179148164257 0.5408218816979 0.170995298998298 0.367976237080978 0.4932112681447 0.534774853276579 0.345351421329977 0.37427249197369 0.744390416308956 0.53677744206829 0.516346720328275 0.372186706601263 0.997511309259465 0.997379998571159 0.99742427052125 0.00248869074053507 0.00262000142884096 0.00257572947874969 3411
11316 650794 1 3 0 1e-04 0.3 40 "IP" 0.261148853071692 0.55684051344561 0.165101267700206 0.351815244837469 0.477934057762671 0.525015576105191 0.351613203540474 0.384729342281017 0.739082910834363 0.535652011137633 0.51671447124068 0.373731310024537 0.999645750365739 0.988477093708722 0.992405942658907 0.000354249634260875 0.0115229062912777 0.00759405734109276 2805
11317 717354 2 3 0 1e-04 0.3 40 "IP" 0.257558095591507 0.553426272157515 0.165573449189762 0.355312958483766 0.486208506615408 0.529710776204382 0.348893475075676 0.379378259324561 0.743766602206914 0.537544607919068 0.514466924265438 0.371428373561362 0.999709837480948 0.999614426221308 0.999647340979821 0.000290162519052314 0.000385573778691653 0.000352659020178549 3601
11318 331232 3 3 0 1e-04 0.3 40 "IP" 0.255354405585603 0.560683998930434 0.158604622883902 0.347955236623293 0.481453025558546 0.522285031667598 0.358865498644015 0.387528985358574 0.736807431144149 0.534766655556285 0.517470121527917 0.374670618834296 0.999551880535079 0.999586212611439 0.999574379995948 0.000448119464921021 0.000413787388560689 0.000425620004051651 3601
11319 1281854 4 3 0 1e-04 0.3 40 "IP" 0.255474951698413 0.564694070420924 0.155723026230092 0.343873811941903 0.483567835302433 0.524586780219536 0.356392040775071 0.384986337328767 0.739042787000846 0.53760576654802 0.512115067005162 0.371643523725737 0.986563135158226 0.879204448756585 0.916095678682876 0.0134368648417735 0.120795551243415 0.0839043213171239 2565
11320 1177529 5 3 0 1e-04 0.3 40 "IP" 0.259534214261153 0.557278702991828 0.163827022733667 0.351345608196655 0.480435929451904 0.529365787696166 0.346350165618836 0.380004808503303 0.739970143713057 0.538626815736025 0.510177188352504 0.370496399256926 0.900233013158164 0.765972626377838 0.812868866467216 0.0997669868418361 0.234027373622162 0.187131133532784 1725
11321 994035 1 0.05 0.25 1e-04 0.3 40 "IP" 0.255194776609747 0.55223332379279 0.164800348802855 0.356491947355608 0.497017138212614 0.541831731353127 0.337018530456535 0.367175607396726 0.752211914822361 0.545296095317923 0.50181887925939 0.36361701725122 0.999593807666361 0.999563837423554 0.999573989721037 0.00040619233363924 0.000436162576446205 0.000426010278962696 3601
11322 166166 2 0.05 0.25 1e-04 0.3 40 "IP" 0.255933005936535 0.546189417346741 0.16998771484042 0.362575917537411 0.493972441641336 0.540715657765906 0.336691721413952 0.368304527220921 0.749905447577871 0.542554790729748 0.506679436254373 0.366379177801619 0.999335365833982 0.99819972481303 0.998587035268675 0.000664634166018493 0.00180027518696982 0.00141296473132493 1126
11323 358042 3 0.05 0.25 1e-04 0.3 40 "IP" 0.254022282864821 0.548108697761544 0.16721674118625 0.360621296821026 0.497922466899256 0.543207620482914 0.335511404912263 0.365800813179248 0.751944749764076 0.544834475312267 0.502728146098513 0.364080660498867 0.998987959442161 0.998934818137971 0.998952760179989 0.00101204055783917 0.0010651818620287 0.00104723982001143 1734
11324 1051812 4 0.05 0.25 1e-04 0.3 40 "IP" 0.25788677028921 0.546881767458444 0.170733076774416 0.361851655787699 0.488399343593713 0.535999543997806 0.340124709347434 0.373046328653039 0.746286113882924 0.539690778902377 0.510857786121849 0.369248801369718 0.998546944129675 0.998318520762508 0.998397330566833 0.00145305587032465 0.00168147923749206 0.00160266943316664 767
11325 299478 5 0.05 0.25 1e-04 0.3 40 "IP" 0.255557765153231 0.545159911489609 0.170595787157761 0.363704932457304 0.495812257849444 0.545481766557227 0.330571974479001 0.36340911381931 0.751370023002675 0.545346895324941 0.501167761636762 0.363535645496779 0.610805673714703 0.544786859662113 0.567243028856926 0.389194326285297 0.455213140337887 0.432756971143074 528
11326 1107197 1 3 0.25 1e-04 0.3 40 "IP" 0.259923587704963 0.562859776356568 0.159838911542706 0.345768925039561 0.487294265503918 0.539624129814971 0.335413657772498 0.369732303385764 0.747217853208881 0.547206137413343 0.495252569315204 0.361913904904652 0.953822228299113 0.372760636650798 0.574229488498775 0.0461777717008873 0.627239363349202 0.425770511501225 405
11327 1245397 2 3 0.25 1e-04 0.3 40 "IP" 0.257700072182854 0.561701863873397 0.159372939307468 0.346943750379334 0.488226964031878 0.538900916696016 0.337329810276435 0.370424797247806 0.745927036214732 0.546293149859328 0.496702749583904 0.362813715875465 0.951455134494361 0.314748734027657 0.533998842401637 0.048544865505639 0.685251265972343 0.466001157598363 414
11328 2420 3 3 0.25 1e-04 0.3 40 "IP" 0.256006696388156 0.56145762410092 0.15845127619182 0.347162083707853 0.479835694318272 0.518656544419641 0.363056265380248 0.390994355303398 0.735842390706428 0.532581753097096 0.521507541572068 0.376735810804764 0.999003028069112 0.998851567669807 0.998903922142675 0.000996971930888169 0.0011484323301931 0.00109607785732534 3601
11329 574946 4 3 0.25 1e-04 0.3 40 "IP" 0.255735648873401 0.561295808264113 0.158322625550755 0.347326365994329 0.480834379756022 0.520027526804442 0.361895469916832 0.389832845843711 0.736570028629423 0.533445685165618 0.520218095467588 0.376016246438451 0.999476174427887 0.998795030140932 0.999030109956355 0.000523825572113388 0.00120496985906777 0.000969890043644511 3601
11330 1268546 5 3 0.25 1e-04 0.3 40 "IP" 0.254057840595726 0.555797893404435 0.161452915777699 0.352837957590534 0.484688663023278 0.525288288311703 0.355666887895685 0.384217269465114 0.738746503619003 0.535206451170771 0.517119803673384 0.374017584548975 0.990649453385543 0.955027224807169 0.967222858508101 0.00935054661445713 0.0449727751928307 0.0327771414918993 1726
11331 974486 1 0.05 0.5 1e-04 0.3 40 "IP" 0.256436651201555 0.54537490898934 0.170944726874513 0.363399869993944 0.492033726800393 0.538273836651995 0.33911646281308 0.370774991844309 0.748470378001949 0.540673107758462 0.510061189687594 0.368282774564614 0.999036428027805 0.999307147267592 0.999214484171588 0.000963571972195112 0.000692852732408114 0.000785515828411964 3601
11332 842769 2 0.05 0.5 1e-04 0.3 40 "IP" 0.252365887820264 0.546505450740098 0.167338484533387 0.362274386811796 0.496148810162383 0.538059252858807 0.342302412084544 0.370974088861071 0.748514697982647 0.540857472998854 0.50964089661793 0.368091474033655 0.99911246888237 0.998420641129171 0.998653606832461 0.000887531117629583 0.00157935887082924 0.00134639316753919 655
11333 552304 3 0.05 0.5 1e-04 0.3 40 "IP" 0.256373902629571 0.548176499760801 0.168748454773445 0.360534984661461 0.491782956437266 0.538654033530575 0.338369601010972 0.370374312709537 0.748156859066838 0.54185282900996 0.507118055784417 0.367068555301999 0.999731974489753 0.99957652393677 0.99962972225861 0.000268025510246769 0.000423476063230155 0.000370277741389776 3601
11334 1183283 4 0.05 0.5 1e-04 0.3 40 "IP" 0.257294068174376 0.545660450020815 0.171332695762997 0.363117930466114 0.4895342426242 0.536828342793753 0.339636413810904 0.372202965672302 0.746828310798576 0.539812867801843 0.510969109573902 0.369132652007173 0.993596244381625 0.981924081424803 0.985940174087 0.00640375561837487 0.018075918575197 0.0140598259129997 885
11335 139757 5 0.05 0.5 1e-04 0.3 40 "IP" 0.253182433545016 0.54596969194201 0.168334249944614 0.36279897897459 0.494651793214089 0.538006145502066 0.341350747163122 0.371031509190752 0.747834226759105 0.540666566563887 0.509684997107736 0.368281067554284 0.999444027990146 0.999162031647085 0.999257395585351 0.000555972009854519 0.000837968352915307 0.000742604414649043 3601
11336 197097 1 3 0.5 1e-04 0.3 40 "IP" 0.258777924507584 0.561915500774358 0.159819716277678 0.346724983735132 0.48200285047683 0.523278375086433 0.35664689130819 0.385947963397146 0.740780774984413 0.535953941917296 0.516466607585868 0.373080992583224 0.999742413419561 0.999684888309606 0.999704860221726 0.00025758658043911 0.000315111690394472 0.000295139778273854 3601
11337 1184710 2 3 0.5 1e-04 0.3 40 "IP" 0.257168791649284 0.563273595296 0.157825299302069 0.345298877115008 0.481373352232167 0.523449027249502 0.356350991503173 0.386086091535631 0.738542143881451 0.536441708766057 0.514176290805243 0.372781125182935 0.999707409813627 0.9960315710466 0.997303946898361 0.000292590186373203 0.00396842895340015 0.00269605310163873 2696
11338 744521 3 3 0.5 1e-04 0.3 40 "IP" 0.259604010387143 0.561314537975551 0.160787912967977 0.347255169436621 0.478984415566072 0.522453790019858 0.356238398278052 0.387165702500327 0.738588425953215 0.53527969987341 0.517026311246028 0.373994941221776 0.992918265369054 0.641282719645988 0.764176910441686 0.00708173463094562 0.358717280354011 0.235823089558314 889
11339 281778 4 3 0.5 1e-04 0.3 40 "IP" 0.257385312810621 0.56027108214428 0.160144188415164 0.348388016887206 0.480202618551042 0.520701247554953 0.359978438041944 0.388965222579672 0.737587931361663 0.533636237149996 0.520122626457107 0.375704912674587 0.998812948613193 0.913496948959091 0.943092925057389 0.00118705138680663 0.0865030510409088 0.056907074942611 2089
11340 620875 5 3 0.5 1e-04 0.3 40 "IP" 0.260317444268526 0.559747266382034 0.162418349456012 0.348846811535923 0.475433761483493 0.521719676129522 0.355387674475171 0.388166458583875 0.735751205752019 0.534354807175676 0.517806023931183 0.375103503148681 0.99962315845808 0.999686371837533 0.99966412460735 0.000376841541919562 0.000313628162467116 0.000335875392650397 3601
11341 421290 1 0.05 0 1e-04 0.4 40 "IP" 0.250148466072637 0.538850053728716 0.171839025169406 0.369939628697776 0.491693293970955 0.530586864482951 0.350978301878845 0.378535803048599 0.741841760043592 0.533326480715703 0.522817327048251 0.375685246574407 0.999419428137756 0.999107918331593 0.99921283977456 0.000580571862244426 0.000892081668406943 0.0007871602254401 3601
11342 603906 2 0.05 0 1e-04 0.4 40 "IP" 0.255338550752802 0.550723174142754 0.166096466876451 0.357978039410841 0.495989172460656 0.544256927075738 0.332878614557861 0.364683728517282 0.751327723213458 0.546417327409142 0.498975081434312 0.362443054387249 0.737202609307901 0.687996873245334 0.704704432340969 0.262797390692099 0.312003126754666 0.295295567659031 1608
11343 982784 3 0.05 0 1e-04 0.4 40 "IP" 0.252575095124968 0.5391101319875 0.173322256781494 0.369696029783366 0.490737495430661 0.533329525705952 0.345994880260875 0.375751290827789 0.743312590555629 0.535267740876511 0.51931713704237 0.373720543366718 0.929241834661783 0.940864160473369 0.936917883898684 0.0707581653382169 0.0591358395266312 0.0630821161013165 2445
11344 1049520 4 0.05 0 1e-04 0.4 40 "IP" 0.255283336177575 0.553336402695125 0.164135559150329 0.35532390279014 0.495951524378165 0.550848892898174 0.32280061415293 0.357927109271771 0.75123486055574 0.551653772656852 0.486936173303259 0.357083773236396 0.406159090140771 0.362006884958996 0.377005831343264 0.593840909859229 0.637993115041004 0.622994168656736 526
11345 287419 5 0.05 0 1e-04 0.4 40 "IP" 0.25026870710097 0.542067024133289 0.169441840158467 0.366714665692684 0.490357182577553 0.527129303356624 0.355531262468423 0.381987609965196 0.740625889678524 0.532068543041694 0.52497310262689 0.376937448081461 0.999652499884421 0.99961113443032 0.999625079869183 0.000347500115579522 0.000388865569679529 0.000374920130816661 3601
11346 430486 1 3 0 1e-04 0.4 40 "IP" 0.258507025659738 0.560534460459857 0.160724917481995 0.348115582749226 0.481694129292994 0.531463605132499 0.34488917724271 0.378071560533001 0.740201154952732 0.540909269770304 0.505614094724705 0.368339381385958 0.747081623446298 0.424903350945431 0.536948556856273 0.252918376553702 0.575096649054569 0.463051443143727 1006
11347 434769 2 3 0 1e-04 0.4 40 "IP" 0.257949211408655 0.560713679880729 0.160184986079419 0.347972275805261 0.483071411328563 0.527951860444625 0.350429358276005 0.381294053445321 0.741020622737218 0.538679909474 0.510614344355424 0.370383984305074 0.827450278758734 0.608140404052804 0.684087223513516 0.172549721241266 0.391859595947196 0.315912776486484 173
11348 773117 3 3 0 1e-04 0.4 40 "IP" 0.257299446741302 0.558794267136803 0.161169742684038 0.349863500694488 0.491945844589263 0.546944030295192 0.327417845376415 0.362175399549368 0.749245291330565 0.550684290978959 0.488587588060453 0.358286845550451 0.661862411815576 0.244953868433577 0.387888332386242 0.338137588184424 0.755046131566423 0.612111667613758 283
11349 1048922 4 3 0 1e-04 0.4 40 "IP" 0.25687550227799 0.553100151751499 0.165272220541607 0.355558615353935 0.481591660729927 0.528326603342765 0.348890387550909 0.381012372932676 0.738467163007917 0.536444271973005 0.514162608092516 0.372671899392054 0.860634168087789 0.678128325079836 0.741376810142544 0.139365831912211 0.321871674920164 0.258623189857456 2081
11350 1172691 5 3 0 1e-04 0.4 40 "IP" 0.25777086780406 0.563393015566086 0.158059825374987 0.345253073377901 0.49056250887735 0.543620926819597 0.331653294079253 0.365578853765722 0.748333376681409 0.550075827250676 0.489713119454239 0.358944642176355 0.591968042662428 0.229032898737218 0.353689794855838 0.408031957337572 0.770967101262782 0.646310205144162 408
11351 829300 1 0.05 0.25 1e-04 0.4 40 "IP" 0.252772419260352 0.547573413394806 0.166798855947661 0.361180000843957 0.493043176268802 0.534052996307867 0.346506370682452 0.374993739084285 0.745815595529155 0.53853727016938 0.513305226630114 0.370411921288416 0.883142885107958 0.853848176804222 0.863755969964488 0.116857114892042 0.146151823195778 0.136244030035512 1013
11352 784737 2 0.05 0.25 1e-04 0.4 40 "IP" 0.254451453636735 0.542553888104298 0.17193696719031 0.366219143861202 0.488844553659098 0.531704352566738 0.347193489868248 0.37739311275215 0.743296007295833 0.535345418151712 0.519130457058558 0.373642807834916 0.99969197212206 0.999617943794666 0.999643245942022 0.000308027877939865 0.000382056205333834 0.000356754057977817 3601
11353 420792 3 0.05 0.25 1e-04 0.4 40 "IP" 0.253532258547494 0.538405023290937 0.174536844135574 0.370444808305636 0.489364304439183 0.532077377829978 0.346960325351441 0.377013182254526 0.742896562986678 0.534198823364754 0.521497169487015 0.374810485839027 0.909439850975094 0.90058524462683 0.903604438607777 0.0905601490249058 0.0994147553731697 0.0963955613922234 2086
11354 577966 4 0.05 0.25 1e-04 0.4 40 "IP" 0.25478489855955 0.542779284448662 0.171969667522589 0.365989618511958 0.486267831341018 0.528741186063102 0.350047557757916 0.380380181482066 0.741052729900568 0.5334626988056 0.522017225280505 0.375539824429823 0.999491310889409 0.999521644361747 0.999511237346708 0.000508689110591188 0.000478355638253172 0.000488762653292324 3601
11355 358311 5 0.05 0.25 1e-04 0.4 40 "IP" 0.251531245025368 0.538481142258222 0.17306717268263 0.370316948920216 0.491000542992839 0.532088370135258 0.348072129107775 0.377010292685201 0.742531788018207 0.534225772453657 0.521139301790405 0.374772028011066 0.985900895172607 0.982287025816996 0.983510198942529 0.014099104827393 0.0177129741830041 0.016489801057471 2566
11356 391977 1 3 0.25 1e-04 0.4 40 "IP" 0.25689617610467 0.554647037382722 0.164154512704044 0.354067126538292 0.472537137319549 0.510151840948363 0.371488757769609 0.399688914352276 0.729433313424219 0.524800675290117 0.535643270473654 0.384671923020598 0.999327938194074 0.960892169463031 0.974336933783416 0.000672061805925859 0.0391078305369685 0.0256630662165837 2926
11357 1052256 2 3 0.25 1e-04 0.4 40 "IP" 0.255896170451949 0.560179001864927 0.159255548131771 0.348492862580498 0.485846859199818 0.531457173941187 0.347435680136003 0.377960183468569 0.741743029651767 0.540776639717764 0.506691228267774 0.368401540172245 0.939476082794317 0.429285828752658 0.604539306695159 0.0605239172056825 0.570714171247342 0.395460693304841 888
11358 166019 3 3 0.25 1e-04 0.4 40 "IP" 0.263463373943449 0.561325843156455 0.163144199539056 0.347330372946654 0.47293519345238 0.519188846407419 0.357430960975703 0.390782136342837 0.736398567395829 0.533234830138064 0.52057516051476 0.376303568731346 0.954492777401558 0.658895999718918 0.764024432413036 0.0455072225984419 0.341104000281082 0.235975567586964 1486
11359 1040330 4 3 0.25 1e-04 0.4 40 "IP" 0.258843608240848 0.562466304686738 0.15944025048715 0.346156474357184 0.472535280565233 0.511734584304063 0.369135605410599 0.398254400482729 0.73137888880608 0.528406315012074 0.528575855897749 0.381137347667381 0.996992167599669 0.853075382028805 0.903628018245922 0.00300783240033106 0.146924617971195 0.0963719817540778 2567
11360 661228 5 3 0.25 1e-04 0.4 40 "IP" 0.255209098707297 0.555165113625417 0.162625659366059 0.353570812474533 0.484311605270219 0.527491433516165 0.35243120457745 0.382070373487755 0.739520703977517 0.536454550355366 0.515056863943509 0.372841292058753 0.935840708048356 0.638718626536936 0.740837906957839 0.064159291951644 0.361281373463064 0.25916209304216 1249
11361 1221380 1 0.05 0.5 1e-04 0.4 40 "IP" 0.254163380419804 0.547533937695602 0.167741171016216 0.36117872014227 0.49334393912459 0.535396585154212 0.344540358863285 0.373701571399563 0.747507319544394 0.539450936642077 0.512281529879502 0.369518201968327 0.999475900999225 0.99939317567592 0.999421254782586 0.000524099000774504 0.00060682432407992 0.000578745217414306 3601
11362 575174 2 0.05 0.5 1e-04 0.4 40 "IP" 0.25711075172113 0.540403003292607 0.175339274618958 0.368371240590689 0.488895956781971 0.535947854189683 0.340518082922273 0.37314566919998 0.746006708503101 0.537463775863258 0.515857357541231 0.371520468829241 0.999680128963578 0.999649736053086 0.999660206219986 0.000319871036422008 0.000350263946913814 0.000339793780014173 3601
11363 114842 3 0.05 0.5 1e-04 0.4 40 "IP" 0.249787416676835 0.53986794957433 0.170757243925821 0.368906461248672 0.491579772723035 0.529680919908458 0.352289018734604 0.379434492720556 0.74136718939987 0.533050816872949 0.523046262660424 0.375951463859091 0.999738312317941 0.999618727873162 0.999658959658169 0.000261687682059447 0.000381272126837927 0.000341040341830851 3601
11364 731674 4 0.05 0.5 1e-04 0.4 40 "IP" 0.248500162753792 0.536626061903016 0.172443677436706 0.372180043781135 0.491846869774636 0.53011222811716 0.351868920900139 0.37901139150745 0.740347032528428 0.53227356349389 0.524312598336845 0.376744434840828 0.99877758427266 0.998862239940742 0.998833849080088 0.00122241572734016 0.0011377600592581 0.00116615091991216 2455
11365 435860 5 0.05 0.5 1e-04 0.4 40 "IP" 0.248330312525388 0.536915751213731 0.172126023716002 0.371889626714289 0.49249349317837 0.529849322777511 0.352715132093141 0.37927436554523 0.740823805703758 0.532184939602472 0.524841155809142 0.376833126948255 0.995348481210078 0.991299034271776 0.992655168145181 0.00465151878992228 0.00870096572822362 0.00734483185481888 418
11366 673953 1 3 0.5 1e-04 0.4 40 "IP" 0.256910314567502 0.563584862090801 0.157404779270577 0.34502180868037 0.477006647961993 0.512396445941985 0.3714232301048 0.397692283996064 0.733916962529495 0.5289845062833 0.528828009375377 0.38063028815912 0.999735660086485 0.995831149404377 0.997187768644649 0.000264339913515542 0.0041688505956232 0.00281223135535121 2809
11367 1085571 2 3 0.5 1e-04 0.4 40 "IP" 0.258307443407719 0.557289401043883 0.163053187974613 0.351355468506576 0.469494069459877 0.507479277792637 0.37336935947946 0.402195338318107 0.727801512867596 0.523890986793414 0.536422547454073 0.385444950423765 0.999740863313374 0.999649934992075 0.999681954823277 0.000259136686625546 0.000350065007924629 0.000318045176723246 3601
11368 809391 3 3 0.5 1e-04 0.4 40 "IP" 0.256214303783676 0.55933716049066 0.160251436420729 0.349308113772324 0.469691659581473 0.505305269660851 0.377359346153577 0.404526088025547 0.725905963365148 0.522897140440414 0.537610782574307 0.386551027087311 0.998986877163356 0.988313710452071 0.992049239821988 0.0010131228366439 0.0116862895479289 0.0079507601780117 3171
11369 17926 4 3 0.5 1e-04 0.4 40 "IP" 0.259788700500169 0.560272543621459 0.161678313137206 0.348355238493673 0.474124317291215 0.514162826679936 0.365969341192605 0.395475469002909 0.733913017791384 0.52941771871585 0.527647654329812 0.37988837890964 0.999545175057738 0.950859536218481 0.96797143897402 0.000454824942262211 0.0491404637815192 0.0320285610259797 2809
11370 1181692 5 3 0.5 1e-04 0.4 40 "IP" 0.257269710938182 0.559419319080719 0.160740515809037 0.349276783694804 0.474590112266226 0.510266012687188 0.372573545698648 0.399554022362913 0.731859823204408 0.526394811444117 0.533314061507685 0.38305949832822 0.999743091511788 0.999135923496303 0.999347753475339 0.000256908488211786 0.000864076503697076 0.000652246524660764 3601
11371 47337 1 0.05 0 1e-04 0.5 40 "IP" 0.253832675500571 0.546679200042054 0.168320464312003 0.362066441619891 0.493439331422341 0.54015529607815 0.337563385441862 0.3688044016123 0.747272006922912 0.5423331692524 0.505883849753866 0.366554738025057 0.559907329475711 0.543856397226079 0.549303427099205 0.440092670524289 0.456143602773921 0.450696572900795 1483
11372 452317 2 0.05 0 1e-04 0.5 40 "IP" 0.25566219435052 0.552930626214892 0.164707322350605 0.355763310264182 0.495213911798294 0.547324158460384 0.327727340743258 0.361520613516479 0.750876106148814 0.549194098607617 0.492434663093863 0.359600081007226 0.394730057811776 0.383951555280597 0.387618453279301 0.605269942188224 0.616048444719403 0.612381546720699 649
11373 1042081 3 0.05 0 1e-04 0.5 40 "IP" 0.250359573646663 0.551467178085991 0.162374868300438 0.357173736668125 0.498801727739426 0.546795366186638 0.3309509964481 0.362066213208523 0.749161301386089 0.548319137846502 0.493325864748539 0.360469717360061 0.422470483359033 0.364937682324977 0.384152786685525 0.577529516640968 0.635062317675023 0.615847213314475 644
11374 784484 4 0.05 0 1e-04 0.5 40 "IP" 0.258961901691637 0.552358055253229 0.167201734080901 0.356346893268494 0.491739308891346 0.547089669877291 0.325670580507942 0.361731634064312 0.750701210582983 0.54887461349083 0.492872314588843 0.359907418667777 0.3374360585335 0.326921850101292 0.330545918959242 0.6625639414665 0.673078149898708 0.669454081040758 643
11375 3730 5 0.05 0 1e-04 0.5 40 "IP" 0.254353994217223 0.552095178679007 0.164444334201922 0.356609264812233 0.496704684059436 0.547925310271604 0.327757941672253 0.360879180434905 0.751058678276658 0.54930403178276 0.492202275874176 0.359467390016726 0.34702297658766 0.326568826972215 0.333491387410744 0.65297702341234 0.673431173027785 0.666508612589256 648
11376 2687 1 3 0 1e-04 0.5 40 "IP" 0.257948795405517 0.563073836743893 0.158485708830397 0.345518230267478 0.478643510833116 0.523878701958973 0.355002687678054 0.385811476025596 0.736592306238633 0.536632518939238 0.513488396508452 0.372702637316499 0.822830192826568 0.565322401665777 0.654979542477746 0.177169807173432 0.434677598334223 0.345020457522254 1844
11377 1253724 2 3 0 1e-04 0.5 40 "IP" 0.260127710554613 0.561033412765169 0.16129221589471 0.347626101090393 0.488207783546561 0.5441598255692 0.32928443942882 0.365120478902481 0.748335494101174 0.549640593307961 0.49057665532353 0.359437876985984 0.724003080788372 0.209591816375669 0.38799291898762 0.275996919211628 0.790408183624331 0.61200708101238 166
11378 173442 3 3 0 1e-04 0.5 40 "IP" 0.25662311322643 0.562080598680471 0.158329377421617 0.346571776584221 0.486424507146394 0.536265808883337 0.340538251509287 0.373056653259672 0.743047620372825 0.54461804147158 0.498867628930904 0.364488893200696 0.69320091918245 0.324685652232278 0.451466814933788 0.30679908081755 0.675314347767722 0.548533185066212 763
11379 55660 4 3 0 1e-04 0.5 40 "IP" 0.256995958783943 0.565378384717575 0.156153480804878 0.343191318821316 0.488518116836082 0.537338435006294 0.339413176906907 0.3717459877072 0.745514075620026 0.546466453493835 0.495566657711785 0.36245105570349 0.478371509605863 0.246939604625286 0.326375640909146 0.521628490394137 0.753060395374714 0.673624359090854 537
11380 1307112 5 3 0 1e-04 0.5 40 "IP" 0.256637192532081 0.556081810958517 0.162851771629058 0.352536113469348 0.476884456965137 0.516626402583167 0.363638035686944 0.392526253344077 0.733521649497218 0.529583464464624 0.526489807316002 0.379392902472844 0.913032522660817 0.731682152165036 0.794718713420495 0.0869674773391827 0.268317847834964 0.205281286579505 1965
11381 653077 1 0.05 0.25 1e-04 0.5 40 "IP" 0.255602545852794 0.539581858171451 0.174944083523681 0.369174159082874 0.482310430480867 0.523673377348259 0.355161092781175 0.385496869716975 0.737912976333661 0.529057752389963 0.530105176304855 0.379972055633317 0.999707338761755 0.999570318134867 0.99961766508658 0.000292661238245497 0.000429681865132956 0.000382334913420364 3601
11382 219464 2 0.05 0.25 1e-04 0.5 40 "IP" 0.253617711101793 0.53762179891904 0.175267486635817 0.371241414613009 0.486016383290025 0.525791426065387 0.354555513105253 0.383352214924663 0.739634094391818 0.529767503093401 0.52982299974107 0.379281688197086 0.916074248461194 0.881218588084331 0.893148541299294 0.0839257515388057 0.118781411915669 0.106851458700706 645
11383 1001790 3 0.05 0.25 1e-04 0.5 40 "IP" 0.252430389475985 0.538510467589584 0.173693551912476 0.370275998589623 0.483872572973444 0.523421603121567 0.356817053304512 0.385763752672122 0.736302962449429 0.528489765904697 0.530510605216988 0.380561484182278 0.970991001155291 0.963836852281775 0.966283885847659 0.0290089988447091 0.036163147718225 0.0337161141523414 2461
11384 114585 4 0.05 0.25 1e-04 0.5 40 "IP" 0.252053053568402 0.541665241234606 0.171007815891304 0.367216225546533 0.494109250406398 0.538652572003749 0.340094836088957 0.370291565458973 0.7461623039748 0.539612398288794 0.511102651980262 0.369311629106471 0.47827910558651 0.416411149192384 0.437299952126886 0.52172089441349 0.583588850807616 0.562700047873114 653
11385 780325 5 0.05 0.25 1e-04 0.5 40 "IP" 0.251027052327474 0.538692947935037 0.17250358834384 0.370064716224417 0.485832962318424 0.522981188101909 0.358856219567366 0.386194342524872 0.736860014645899 0.528213023186405 0.531359807911206 0.380823040612691 0.999011662497267 0.998918747758536 0.998950324806857 0.000988337502732668 0.00108125224146412 0.00104967519314261 3601
11386 724400 1 3 0.25 1e-04 0.5 40 "IP" 0.258887673393021 0.55808034839568 0.162776356674977 0.350563586605383 0.471060872952867 0.509717062508987 0.371336053843258 0.400323938906144 0.729948546345888 0.525643547432252 0.534112410518235 0.383940885476021 0.985269761110536 0.778548452405645 0.85134362662187 0.0147302388894635 0.221451547594355 0.14865637337813 2446
11387 933656 2 3 0.25 1e-04 0.5 40 "IP" 0.255254731311827 0.553854828584289 0.163711034336279 0.35488449511348 0.492729268012226 0.54372025727096 0.332593448736329 0.365433655877333 0.747983999324053 0.546912769977905 0.496304483072607 0.362107716300411 0.806822879713595 0.185545958209219 0.397263928201682 0.193177120286405 0.814454041790781 0.602736071798318 284
11388 47107 3 3 0.25 1e-04 0.5 40 "IP" 0.258330646773321 0.562199233281 0.15928452709381 0.346389542803 0.483529991874999 0.532954095429998 0.343606949517884 0.376684229633574 0.74186063864832 0.542557874640598 0.502891476611694 0.366738294865768 0.922635777489286 0.267764843372424 0.494891611284348 0.077364222510714 0.732235156627576 0.505108388715652 284
11389 1109197 4 3 0.25 1e-04 0.5 40 "IP" 0.255029164973626 0.558028949873822 0.160428026766515 0.350647854962439 0.490518877237468 0.537514560934465 0.340961923848522 0.371972185593527 0.745548042211094 0.544125136990046 0.501389950615037 0.365101407898235 0.860142486678565 0.278492713868196 0.476908842453847 0.139857513321435 0.721507286131804 0.523091157546153 407
11390 851054 5 3 0.25 1e-04 0.5 40 "IP" 0.257476912514943 0.559682170447187 0.160692986593549 0.348975297665317 0.486951418360896 0.536003452735643 0.340793163863395 0.373433617309121 0.744428330875838 0.543731988170193 0.501486150456944 0.36545235142773 0.87931739666873 0.2056737176023 0.437894693127319 0.12068260333127 0.7943262823977 0.562105306872681 175
11391 250002 1 0.05 0.5 1e-04 0.5 40 "IP" 0.253142530403412 0.540863230932016 0.172330829634414 0.367922556312745 0.487001220768004 0.525903297359205 0.355086321858615 0.383257996785604 0.740143751171416 0.530918236861816 0.527417151493029 0.378117126870662 0.999111958619973 0.99670699597956 0.997527655640144 0.000888041380027018 0.00329300402043998 0.00247234435985622 170
11392 480542 2 0.05 0.5 1e-04 0.5 40 "IP" 0.25367835901595 0.537209166491828 0.175575084678644 0.371582791198024 0.482466768853585 0.521617354195993 0.358625886756254 0.387556923162945 0.736145127869535 0.526875021975366 0.534200971434897 0.38217025855443 0.999722514757372 0.999632860124124 0.999663680595143 0.000277485242628498 0.000367139875876141 0.000336319404856901 3601
11393 672146 3 0.05 0.5 1e-04 0.5 40 "IP" 0.252945235394647 0.53640166839864 0.175759926838284 0.372389094866785 0.480509673388309 0.519939630665266 0.359952296810249 0.389263666936249 0.733454908782956 0.525483894956996 0.535712223648534 0.383580241159127 0.995475505468054 0.99390620269617 0.994446022668427 0.00452449453194651 0.00609379730382953 0.00555397733157277 2327
11394 847486 4 0.05 0.5 1e-04 0.5 40 "IP" 0.247766243025655 0.524244523663068 0.181988719943419 0.38469961117354 0.483726113884867 0.521701169254941 0.359452293623383 0.387432226854847 0.731492356910522 0.522529498002024 0.541441013566802 0.386540469196125 0.694456613814578 0.627962839733556 0.65047928591837 0.305543386185422 0.372037160266444 0.34952071408163 410
11395 917924 5 0.05 0.5 1e-04 0.5 40 "IP" 0.251203241903802 0.539880459342562 0.171890647498689 0.368887487112756 0.486384654856818 0.523206737683347 0.359037315877675 0.385964043393794 0.737587896760621 0.528744447326017 0.530927963376364 0.380292299009119 0.999624938999264 0.99951588819817 0.999552932576013 0.00037506100073569 0.000484111801829813 0.000447067423986814 3601
11396 407182 1 3 0.5 1e-04 0.5 40 "IP" 0.257201797360009 0.55578869931774 0.163436986583406 0.352919730782395 0.461759549269731 0.494039368545713 0.390404189789239 0.416285060681704 0.71896134662974 0.514267139131237 0.553841176372645 0.395532336466782 0.999530405653274 0.99812191953975 0.998621004041408 0.000469594346725518 0.00187808046025032 0.0013789959585925 890
11397 361535 2 3 0.5 1e-04 0.5 40 "IP" 0.260167585414074 0.56048405016997 0.161731026223773 0.348154187808525 0.471019195299541 0.508818420835051 0.372200897027814 0.400846284522524 0.731186780713615 0.525908847053636 0.533931923251587 0.383417792409127 0.984929050362421 0.734716066083117 0.823028037556513 0.0150709496375793 0.265283933916883 0.176971962443487 1729
11398 16836 3 3 0.5 1e-04 0.5 40 "IP" 0.259794906113225 0.55969487028707 0.162087649641725 0.348969747115892 0.464097751571021 0.498999048734803 0.383448556329453 0.410934408167478 0.723892657684247 0.519007588478344 0.545536205971177 0.390510418658817 0.999179599328545 0.954598051122683 0.970445206606592 0.000820400671454852 0.0454019488773173 0.0295547933934076 3048
11399 536934 4 3 0.5 1e-04 0.5 40 "IP" 0.255184061681673 0.558662763197148 0.160001774829855 0.349998433055369 0.470490531005151 0.503347375098131 0.381491286574738 0.406763173403262 0.725674592686824 0.521303994198533 0.541493061404594 0.388338300214018 0.987547841876566 0.746483218764608 0.830541300966075 0.0124521581234336 0.253516781235392 0.169458699033925 2090
11400 1232138 5 3 0.5 1e-04 0.5 40 "IP" 0.26041065263086 0.553383848785096 0.167423503534238 0.35535367840327 0.473317049138062 0.516249231948335 0.362302943557917 0.393636290929587 0.733727701768922 0.528625251660469 0.529726447092156 0.380882488239586 0.975722236628091 0.328840455280861 0.557194304125754 0.0242777633719092 0.671159544719139 0.442805695874246 528
11401 586643 1 0.05 0 1e-04 0.6 40 "IP" 0.251505919893233 0.54049170778291 0.171502193587575 0.368253044195008 0.48802494758804 0.529139343785096 0.351009932830058 0.379950044649356 0.739530867481273 0.532921060958533 0.522512126417633 0.376053294550525 0.732881782444201 0.728247806906438 0.729821079522311 0.267118217555799 0.271752193093562 0.270178920477689 2207
11402 1041324 2 0.05 0 1e-04 0.6 40 "IP" 0.250628434142165 0.547638027954603 0.165425314543115 0.361076395621162 0.496540429173954 0.544176010692498 0.33367689646927 0.364678555671216 0.747168863316119 0.545283930823637 0.499102211012385 0.363524560272407 0.416525917736985 0.353781729086926 0.3748175988793 0.583474082263015 0.646218270913074 0.6251824011207 665
11403 332341 3 0.05 0 1e-04 0.6 40 "IP" 0.250081226031086 0.530449692729634 0.178450446659204 0.378405803634073 0.477854752045512 0.51201873393491 0.370906044181248 0.397250954216349 0.727935978076597 0.518189009373822 0.549356490840451 0.39094180188401 0.99858641128189 0.998248922282664 0.998364517040861 0.00141358871810993 0.0017510777173356 0.00163548295913904 1729
11404 896458 4 0.05 0 1e-04 0.6 40 "IP" 0.254164094713696 0.551783106446251 0.16459237059534 0.356894012640494 0.489784252787236 0.539809784129773 0.33605022272455 0.369039109219403 0.743948347500931 0.54375302577975 0.50064259331989 0.365039554188391 0.464789600909163 0.389451800176757 0.41513944079379 0.535210399090836 0.610548199823243 0.58486055920621 647
11405 954186 5 0.05 0 1e-04 0.6 40 "IP" 0.256331360512006 0.554769594520435 0.163679746894794 0.353901945165354 0.493586785551204 0.545572762094903 0.32947402842763 0.363251424657178 0.749918146063211 0.548649694141304 0.493153775322424 0.360123527130339 0.320581757231426 0.306292787607145 0.311169786203345 0.679418242768574 0.693707212392855 0.688830213796655 412
11406 735608 1 3 0 1e-04 0.6 40 "IP" 0.255913588354531 0.557453380187311 0.161397729257333 0.351223631579405 0.481546423210546 0.52917341749737 0.348834108233582 0.380552475793271 0.737460011565077 0.538207121877157 0.510231837490915 0.371184740771029 0.823482240116459 0.337077637222688 0.50520089899845 0.176517759883541 0.662922362777312 0.49479910100155 887
11407 299028 2 3 0 1e-04 0.6 40 "IP" 0.259338984823364 0.558105155811444 0.163117894846936 0.350555828766017 0.477275972818395 0.527420054624292 0.348677288765178 0.382285361568149 0.736614957641759 0.537382043182185 0.511795183612113 0.371983599203193 0.744519237409424 0.370629686195685 0.501688314894391 0.255480762590576 0.629370313804315 0.498311685105609 1125
11408 83288 3 3 0 1e-04 0.6 40 "IP" 0.262033606692595 0.565459842618033 0.159114484496183 0.343128141251259 0.482664797426048 0.538426127628669 0.334856602720405 0.371303876189472 0.744698404118643 0.547363465347205 0.493971087216587 0.361992043926963 0.626929375402443 0.204864110909177 0.352861493438939 0.373070624597557 0.795135889090823 0.647138506561061 286
11409 1295834 4 3 0 1e-04 0.6 40 "IP" 0.258704376391074 0.56122124978413 0.16028691019486 0.347413210291515 0.471094305409646 0.516356878265096 0.361926830466706 0.39362549469246 0.72979868180072 0.53098248694269 0.522213740661566 0.37856259042455 0.709350404361745 0.382489752588133 0.497595848643955 0.290649595638255 0.617510247411867 0.502404151356045 1245
11410 425880 5 3 0 1e-04 0.6 40 "IP" 0.258393743367123 0.558418892316109 0.162185255390487 0.350255665789817 0.47276808576515 0.519728135776144 0.357961385302863 0.390499749766638 0.731161829132273 0.532406852707371 0.52014664069335 0.37731640208772 0.780863138220993 0.360044184462492 0.507980484609054 0.219136861779007 0.639955815537508 0.492019515390946 1003
11411 596004 1 0.05 0.25 1e-04 0.6 40 "IP" 0.253112973617488 0.547008433543194 0.167492116528862 0.361827209551831 0.493612201724187 0.535730826133794 0.34429707930265 0.373256278385375 0.746725175341675 0.539461976116986 0.511789195831512 0.369475276889064 0.507090524330699 0.472267675446554 0.484049510613482 0.492909475669301 0.527732324553446 0.515950489386518 647
11412 24671 2 0.05 0.25 1e-04 0.6 40 "IP" 0.250307027627688 0.530653680859756 0.178530330528569 0.37825131453086 0.478562687904036 0.51825896072095 0.361662183644492 0.390886908347959 0.728869715531724 0.522396568165487 0.540192514173061 0.386668903984003 0.700114770463679 0.670209088437875 0.680457764676907 0.299885229536321 0.329790911562125 0.319542235323093 1970
11413 635357 3 0.05 0.25 1e-04 0.6 40 "IP" 0.249694369855858 0.533721645383705 0.175632096747654 0.375102497921862 0.482177879359237 0.518110128114553 0.364200163972612 0.391090641905411 0.731872249215095 0.52330660091593 0.539832260720266 0.3857687147978 0.922609546561028 0.900499982386573 0.908024464795814 0.0773904534389716 0.0995000176134271 0.0919755352041863 2566
11414 868863 4 0.05 0.25 1e-04 0.6 40 "IP" 0.245871416632854 0.528635066130479 0.176937874330768 0.380188309939135 0.477276473595098 0.508223144271987 0.376822314156788 0.401046182670347 0.723147890227952 0.514969436532027 0.553760188487555 0.394152355352016 0.991957386682098 0.982410535767769 0.985645467246838 0.00804261331790166 0.0175894642322313 0.0143545327531623 2450
11415 389263 5 0.05 0.25 1e-04 0.6 40 "IP" 0.252044574733186 0.543341910545679 0.169673482696844 0.365538260245906 0.491309479178233 0.535706729052832 0.342924987452269 0.373216477582729 0.743354053911419 0.538203134231555 0.512598470149114 0.370707054202902 0.383083690504423 0.342875632305092 0.35649030901261 0.616916309495577 0.657124367694908 0.64350969098739 167
11416 109064 1 3 0.25 1e-04 0.6 40 "IP" 0.259380994662578 0.559963288086324 0.161619712165447 0.348748916314225 0.482077792024275 0.530999093374906 0.346142100716069 0.378954219010817 0.741458786686853 0.540461084771719 0.507761812881515 0.369089645680895 0.922179146233274 0.227100849223967 0.469336614744029 0.0778208537667255 0.772899150776033 0.530663385255971 177
11417 390488 2 3 0.25 1e-04 0.6 40 "IP" 0.257810154539409 0.561028415501184 0.159864528245458 0.347592421426308 0.48576262100886 0.535553089505298 0.341534204685779 0.374450870088328 0.743572775548269 0.543865512776767 0.501398732931237 0.365688521236885 0.902997947241645 0.173233996480713 0.42550164280292 0.0970020527583551 0.826766003519287 0.57449835719708 285
11418 279248 3 3 0.25 1e-04 0.6 40 "IP" 0.256465347783616 0.555251310966839 0.163390155760376 0.353485333562033 0.486788408734484 0.538336682698549 0.337931918160654 0.371449104786911 0.7432537565181 0.543755797508316 0.50132207392103 0.365692095072841 0.78474365404886 0.101550704403749 0.336838751988724 0.21525634595114 0.898449295596251 0.663161248011276 166
11419 1224748 4 3 0.25 1e-04 0.6 40 "IP" 0.255544457588597 0.555837091225657 0.1623391888508 0.352861958716132 0.45676760661651 0.486678303550973 0.398989993057049 0.423517438609013 0.712312064205108 0.509179555730856 0.56132918190785 0.400531269012105 0.986047344097847 0.819852762888371 0.878811042872122 0.0139526559021533 0.180147237111629 0.121188957127878 2566
11420 1149398 5 3 0.25 1e-04 0.6 40 "IP" 0.258326626521245 0.556507832628337 0.163637296496547 0.352206206876513 0.47622232364133 0.523235190217637 0.354230346921789 0.38663494823486 0.734548950162576 0.534156396195375 0.517867643418335 0.375335763932233 0.882887475973984 0.293251238916498 0.499636520764972 0.117112524026016 0.706748761083502 0.500363479235028 767
11421 1067192 1 0.05 0.5 1e-04 0.6 40 "IP" 0.247961945233266 0.52741157877033 0.179436032137333 0.381410981076268 0.479398403109491 0.514359253493903 0.368170502126385 0.394876438058811 0.727360348342757 0.518723236017267 0.547606534263718 0.390374072093445 0.999397239705374 0.999054394980261 0.999171039208988 0.000602760294626178 0.000945605019739003 0.00082896079101213 3601
11422 1060207 2 0.05 0.5 1e-04 0.6 40 "IP" 0.249901930075008 0.528192473613288 0.180314092260308 0.380775436451963 0.482929524042768 0.519777971504059 0.361967418979083 0.38936217965192 0.732831454117776 0.522573481658525 0.54228151123939 0.38650921911558 0.649666828599766 0.561127621467578 0.591278897353536 0.350333171400234 0.438872378532422 0.408721102646464 412
11423 1089213 3 0.05 0.5 1e-04 0.6 40 "IP" 0.254449991338486 0.535656743362709 0.17740815169479 0.37314348848466 0.479777521044742 0.520898800184038 0.357854857087625 0.388268759749168 0.734227512383227 0.525901237741273 0.535263008782415 0.383141628661364 0.868664991211435 0.755877473916025 0.794875052799281 0.131335008788565 0.244122526083975 0.205124947200719 770
11424 36765 4 0.05 0.5 1e-04 0.6 40 "IP" 0.251623868993386 0.532071009909271 0.178323739357451 0.376844537345369 0.484060647713144 0.523070527994058 0.357405944063591 0.386042745038306 0.73568451670653 0.526083971048881 0.535729683421042 0.382962835214134 0.701513125791976 0.506458638593426 0.573076778471057 0.298486874208024 0.493541361406574 0.426923221528943 521
11425 259202 5 0.05 0.5 1e-04 0.6 40 "IP" 0.245995713816165 0.53190714315109 0.174494990049201 0.376885461592598 0.479910534818766 0.51070545537456 0.374707880258655 0.398574535306066 0.725906248634931 0.517677180456421 0.549202870307856 0.391442298117487 0.99972358834707 0.999581131343461 0.999629241023616 0.000276411652929766 0.000418868656538824 0.000370758976384084 3601
11426 693026 1 3 0.5 1e-04 0.6 40 "IP" 0.259971953992282 0.559546398188433 0.162300050810785 0.349164252512288 0.465093838513417 0.501236174595591 0.381124883938701 0.40915774471799 0.725065792505699 0.520530927062232 0.543424934749486 0.389312112102179 0.972183084845563 0.38322137650228 0.59257201927077 0.0278169151544373 0.61677862349772 0.40742798072923 889
11427 864459 2 3 0.5 1e-04 0.6 40 "IP" 0.260001322295955 0.561611158433687 0.160856133759978 0.347046176228317 0.477922194666652 0.519224564037709 0.360690858476355 0.390496930642044 0.737923516962607 0.533233135194351 0.521546992236333 0.376138731087621 0.96073317326973 0.176257279695922 0.45092665140305 0.0392668267302705 0.823742720304078 0.54907334859695 164
11428 40377 3 3 0.5 1e-04 0.6 40 "IP" 0.257255951942426 0.563424098168582 0.157718885792658 0.345159434098957 0.481176095165426 0.519123186377183 0.363248452842656 0.390786895720545 0.738432047107853 0.533567172661952 0.520967338635314 0.375912948831989 0.940165578081504 0.23265155779942 0.477575116132847 0.0598344219184955 0.76734844220058 0.522424883867153 169
11429 1315364 4 3 0.5 1e-04 0.6 40 "IP" 0.260202037994723 0.559970224452536 0.162207106860842 0.348661933890659 0.475218410426318 0.516470381368465 0.363231791410825 0.393397956038743 0.735420448421041 0.53090000793124 0.525438898271667 0.378561445678793 0.961576225455616 0.242434941411417 0.49526891561453 0.038423774544384 0.757565058588583 0.50473108438547 289
11430 965785 5 3 0.5 1e-04 0.6 40 "IP" 0.254516828313234 0.55190077773399 0.164672096186428 0.356837832195741 0.482439555804738 0.520284701645888 0.361657200574221 0.389027240210427 0.736956384117972 0.530650024389511 0.526329296760649 0.378474554989982 0.912701165248908 0.235201290241683 0.46799860387231 0.0872988347510916 0.764798709758317 0.53200139612769 163
11431 624634 1 0.05 0 1e-04 0.7 40 "IP" 0.259521174291692 0.555498127970225 0.165117651092102 0.353139510750086 0.486028024261627 0.536788539931223 0.338123526389259 0.372145832251507 0.745549198553319 0.543097806744531 0.503241177481361 0.365736633250601 0.459875988440358 0.444005851894669 0.449513641077578 0.540124011559642 0.555994148105331 0.550486358922422 1129
11432 555144 2 0.05 0 1e-04 0.7 40 "IP" 0.255466945816933 0.555254064227497 0.162786061874557 0.353381065008514 0.493403586317655 0.544240634553774 0.331511933850529 0.364624288571008 0.748870532134588 0.547913512418348 0.494297995725086 0.360874733604527 0.317723645540029 0.296467519539532 0.303706414015449 0.682276354459971 0.703532480460468 0.696293585984551 636
11433 545382 3 0.05 0 1e-04 0.7 40 "IP" 0.256135986201251 0.551121315675824 0.166377087783199 0.357603072486201 0.495238022565455 0.5514823308689 0.321662971228174 0.357298789256215 0.751374008766705 0.551320240223221 0.488040059011373 0.357442173743891 0.200338900255062 0.18576113315149 0.190730900843557 0.799661099744938 0.81423886684851 0.809269099156443 286
11434 529729 4 0.05 0 1e-04 0.7 40 "IP" 0.257171394932713 0.555354859342716 0.163770559494238 0.35328957550197 0.493967297654339 0.548403171065029 0.325317771821864 0.360378526778442 0.751138692587052 0.550726548426982 0.489088331316103 0.358009050565595 0.282850415085024 0.254512104260929 0.26420400769709 0.717149584914975 0.745487895739071 0.73579599230291 301
11435 223439 5 0.05 0 1e-04 0.7 40 "IP" 0.259031122396115 0.559157216756938 0.161977377772353 0.349439644919996 0.497333607536541 0.55586105787831 0.316232251603892 0.352867242592837 0.756364729932656 0.556958233542737 0.478209629376246 0.351725768667038 0.194936004496089 0.166340007394884 0.176128842494254 0.805063995503911 0.833659992605116 0.823871157505746 159
11436 1009029 1 3 0 1e-04 0.7 40 "IP" 0.257256750240176 0.560190374418223 0.160165236673182 0.348473263314374 0.482898913284439 0.534304148566925 0.342277527310711 0.375527595759997 0.740155663524615 0.542570716429189 0.502442763983893 0.366887049035215 0.539901520536829 0.19749119608755 0.31609899970093 0.460098479463171 0.80250880391245 0.68390100029907 644
11437 971236 2 3 0 1e-04 0.7 40 "IP" 0.257773773707581 0.564576537054554 0.157199741689068 0.3440379196062 0.490774790315331 0.545389032219165 0.329565839000509 0.363964972992759 0.748548564022912 0.551533553772823 0.486765580689577 0.357583871170979 0.51706924219422 0.139984534619144 0.269503429051407 0.48293075780578 0.860015465380856 0.730496570948593 283
11438 704661 3 3 0 1e-04 0.7 40 "IP" 0.258739018716003 0.560119851437327 0.161143676429718 0.348511428646405 0.488334343296258 0.547572852655859 0.325257005504395 0.362233051878667 0.747073362012262 0.551561845495735 0.486400681934112 0.357861960959267 0.515473033147541 0.0812702995650845 0.231500843253688 0.484526966852459 0.918729700434916 0.768499156746312 112
11439 1117217 4 3 0 1e-04 0.7 40 "IP" 0.258651723483947 0.559830568094913 0.161296288761978 0.348826230206421 0.483843331085852 0.538803747252234 0.335671480154283 0.371246859467565 0.742495054569799 0.545632356674398 0.496967768916261 0.363965294262333 0.659949314564552 0.11151863119982 0.302142358457142 0.340050685435448 0.88848136880018 0.697857641542858 276
11440 1233543 5 3 0 1e-04 0.7 40 "IP" 0.256967292944404 0.557858310282834 0.161721528161146 0.350800615889104 0.442727436786125 0.473408273846242 0.411825960819508 0.43707812548812 0.699694729730528 0.500894542575287 0.573547488980654 0.408999624898561 0.958823783454664 0.771777532239915 0.839519285437432 0.0411762165453358 0.228222467760085 0.160480714562568 2685
11441 965654 1 0.05 0.25 1e-04 0.7 40 "IP" 0.249787716312248 0.534084970359031 0.175426910980762 0.374843667806952 0.484165746540225 0.523765157366296 0.356900444612001 0.38529974192778 0.733953462852474 0.527143359052264 0.532327355592764 0.381877399585158 0.509999738830417 0.487546941016515 0.495174595278998 0.490000261169583 0.512453058983485 0.504825404721002 166
11442 1163376 2 0.05 0.25 1e-04 0.7 40 "IP" 0.25591592684002 0.542952916089163 0.172546684942856 0.365921600547436 0.488041432997889 0.534117495132364 0.343176591978923 0.374862755895312 0.743957359837909 0.537054986740224 0.51572327692178 0.371890530888889 0.455927540323647 0.415056206629736 0.429094537995351 0.544072459676353 0.584943793370264 0.570905462004649 769
11443 348185 3 0.05 0.25 1e-04 0.7 40 "IP" 0.255146392356683 0.541583679334739 0.173203742525741 0.367314235102431 0.489297741025374 0.537780539695767 0.338306705931104 0.371143807554472 0.744444133382057 0.539023025597406 0.511510448456845 0.369893499477877 0.327948886275502 0.28738344438417 0.301277220247373 0.672051113724498 0.71261655561583 0.698722779752627 642
11444 499305 4 0.05 0.25 1e-04 0.7 40 "IP" 0.250859296076358 0.538446776689276 0.172625275112137 0.370365191320156 0.485269519091339 0.524929782687018 0.355801689076477 0.384158944513179 0.736128815167697 0.529384684272854 0.528426964188614 0.379612877376951 0.631107506833841 0.558411491229352 0.583130113218123 0.368892493166159 0.441588508770648 0.416869886781877 1483
11445 456694 5 0.05 0.25 1e-04 0.7 40 "IP" 0.25087496558791 0.533294249719507 0.17679423009321 0.375594884586002 0.48127403637991 0.52117473982067 0.358793160428061 0.38791658768689 0.73214900196782 0.525211423527809 0.53558739052127 0.383812669395555 0.566895804044773 0.541095568224962 0.549918048289494 0.433104195955227 0.458904431775038 0.450081951710506 1368
11446 1243163 1 3 0.25 1e-04 0.7 40 "IP" 0.25801848980367 0.562069302338295 0.159220514592336 0.346546523575979 0.482506751531025 0.533632048923514 0.343076271224627 0.376660561233298 0.740525241334695 0.542886767578979 0.502296785816963 0.36686054283888 0.900309940064704 0.13057023536774 0.39790650851738 0.0996900599352958 0.86942976463226 0.60209349148262 287
11447 339701 2 3 0.25 1e-04 0.7 40 "IP" 0.259765185708504 0.562162634955 0.160207226147943 0.346512308706184 0.482799432798152 0.534405019376518 0.341367257470465 0.375562176067849 0.742564618506656 0.543455447784888 0.501574483618408 0.366094375274566 0.891657668343433 0.153127654050192 0.410584538176201 0.108342331656567 0.846872345949808 0.589415461823799 400
11448 1074204 3 3 0.25 1e-04 0.7 40 "IP" 0.256296505116744 0.556929076677644 0.162137164094375 0.351738045458621 0.482570686091006 0.531930054124642 0.34549116469128 0.378372577467975 0.73886719120775 0.54006063743658 0.507628328785655 0.36970779399361 0.884520108075677 0.121116638309067 0.385218962758623 0.115479891924323 0.878883361690933 0.614781037241377 280
11449 381065 4 3 0.25 1e-04 0.7 40 "IP" 0.255465099755753 0.553067052673286 0.164435419095999 0.35567611586412 0.480912530436307 0.52792845421124 0.350375624851254 0.38216985442 0.73637763019206 0.536025742068094 0.514811043947253 0.373636100182816 0.890603159253975 0.201110334278426 0.439572897435639 0.109396840746025 0.798889665721574 0.560427102564361 527
11450 1131196 5 3 0.25 1e-04 0.7 40 "IP" 0.253371553601844 0.555762523922827 0.16097695612311 0.352917450197666 0.482889962484303 0.526463194242991 0.353361742993127 0.382968236092959 0.736261516086147 0.535909994421666 0.514338699116237 0.373279772714238 0.854581812253859 0.270509511101423 0.470601831259274 0.145418187746141 0.729490488898577 0.529398168740726 528
11451 301816 1 0.05 0.5 1e-04 0.7 40 "IP" 0.25104839262768 0.527486475592487 0.181647979695927 0.38130718611982 0.467408578087069 0.503995034208253 0.376131626491353 0.405317362489687 0.718456970714749 0.511947525501183 0.55777960618728 0.397189224745344 0.999748591902967 0.999488275832063 0.999578884710253 0.0002514080970333 0.000511724167936578 0.00042111528974665 3601
11452 1144680 2 0.05 0.5 1e-04 0.7 40 "IP" 0.251312200780535 0.533366073676525 0.177025586354729 0.375510168706063 0.482751893772341 0.520562309801611 0.360628329867831 0.38856725891676 0.734064094552876 0.52483955153098 0.53765391622256 0.384205209048008 0.718497009451535 0.552416819631755 0.609156466959983 0.281502990548465 0.447583180368245 0.390843533040017 644
11453 51150 3 0.05 0.5 1e-04 0.7 40 "IP" 0.249295309859163 0.531284682191556 0.177348159532069 0.377623711478715 0.482253097566148 0.516405050002994 0.367033245414381 0.392766555903166 0.731548407425311 0.521281734125431 0.54438140494645 0.387803211752184 0.647168264179612 0.599430951015491 0.615658387768817 0.352831735820388 0.400569048984509 0.384341612231183 412
11454 1161730 4 0.05 0.5 1e-04 0.7 40 "IP" 0.250910587942064 0.528849390287348 0.18040204668923 0.37998008907113 0.472743845458 0.50890705229058 0.372183184302874 0.400357777688695 0.723654433400064 0.515620561935897 0.552585230992104 0.393497536530768 0.886889599870267 0.842137192291523 0.857603127938371 0.113110400129733 0.157862807708477 0.142396872061629 2202
11455 453682 5 0.05 0.5 1e-04 0.7 40 "IP" 0.248068073680842 0.525407990950575 0.181249134271304 0.383552504118037 0.478668358691089 0.513201912847106 0.369502374739585 0.395976759778003 0.72673643237193 0.517252614136913 0.55075150901089 0.391853507033866 0.636575234299192 0.524382377193014 0.562600129039829 0.363424765700808 0.475617622806986 0.437399870960171 173
11456 1066707 1 3 0.5 1e-04 0.7 40 "IP" 0.259752719276788 0.554170156206812 0.166369393316245 0.354578062071204 0.470396370338677 0.510833437635629 0.369449225721497 0.399454015233471 0.730149089615464 0.525209523949622 0.535818619037742 0.384571415034241 0.953038756545595 0.252486712004233 0.500189560292049 0.0469612434544053 0.747513287995767 0.499810439707951 653
11457 1123051 2 3 0.5 1e-04 0.7 40 "IP" 0.259015489836751 0.554718849177557 0.16544126009801 0.353982200689525 0.473468013045424 0.514734866909001 0.365082703364052 0.39537008040495 0.732483502882175 0.528009068140562 0.530523963462062 0.38163227523032 0.959447984803979 0.177410007357165 0.452396342641763 0.0405520151960205 0.822589992642835 0.547603657358237 182
11458 381009 3 3 0.5 1e-04 0.7 40 "IP" 0.25555806457769 0.55983317884148 0.159309430222937 0.348812699748514 0.480685741334156 0.517801110112255 0.365734566518586 0.392565523700519 0.736243805911846 0.53145839833628 0.525043996741523 0.378358063453443 0.965233981897558 0.140537075494773 0.425199036082405 0.0347660181024417 0.859462924505227 0.574800963917595 172
11459 718714 4 3 0.5 1e-04 0.7 40 "IP" 0.260221940421673 0.555226596459355 0.165807244264115 0.353436323012656 0.475784753795928 0.520635664861998 0.357413871770488 0.389635713368061 0.736006694217601 0.53213352784956 0.523221116034603 0.377609016478834 0.963636790950311 0.127307314532438 0.421706343878095 0.0363632090496891 0.872692685467563 0.578293656121905 156
11460 414263 5 3 0.5 1e-04 0.7 40 "IP" 0.257549298247423 0.550503549858873 0.167731175414626 0.358215030721461 0.475931693697992 0.517003484617542 0.362991921453409 0.392964937678081 0.733480991945415 0.528115820046359 0.530723096868035 0.381440774541735 0.931832472267761 0.205707007415366 0.459482466173344 0.068167527732239 0.794292992584634 0.540517533826656 173
11461 107620 1 0.05 0 1e-04 0.8 40 "IP" 0.25709189278023 0.554565520163783 0.164374291238622 0.354128417912184 0.494261252959751 0.548128662331325 0.325977162581921 0.36068498046045 0.751353145739981 0.550275342191341 0.490351453820544 0.358498085517012 0.152585325980121 0.139447411794466 0.143938318731578 0.847414674019879 0.860552588205534 0.856061681268422 163
11462 789655 2 0.05 0 1e-04 0.8 40 "IP" 0.255117463400841 0.556104104554525 0.161873620176205 0.352556491351458 0.494921297643736 0.548444187180611 0.326128309281652 0.360343132628753 0.750038761044577 0.550971194033588 0.488001929457857 0.357774210288522 0.166608689332335 0.148607677017953 0.154722923583842 0.833391310667665 0.851392322982047 0.845277076416158 289
11463 149779 3 0.05 0 1e-04 0.8 40 "IP" 0.256050190909254 0.554977619834747 0.163374298466081 0.35364771496338 0.491115458340526 0.544270417090037 0.330128965895193 0.364547532286549 0.747165649249779 0.547835490301093 0.493503264361274 0.360918185034908 0.209772320427222 0.186135542715318 0.194221910254533 0.790227679572778 0.813864457284682 0.805778089745466 283
11464 1112323 4 0.05 0 1e-04 0.8 40 "IP" 0.255195620637912 0.5553858633694 0.162444516678939 0.353273790136806 0.494648396142047 0.548127867782047 0.326320738515144 0.360632984702706 0.749844016779959 0.550513290480398 0.488765255194083 0.358214406397073 0.175371193733346 0.142022461995465 0.153358513234138 0.824628806266654 0.857977538004535 0.846641486765862 168
11465 304988 5 0.05 0 1e-04 0.8 40 "IP" 0.25469318288949 0.556677494137825 0.161304051675626 0.351941209023185 0.493149358102118 0.546602009519595 0.328113409156902 0.362197222278558 0.747842540991609 0.549931494097886 0.489417460832528 0.358808151601373 0.205883517561695 0.178863364177946 0.188050824343223 0.794116482438305 0.821136635822054 0.811949175656777 518
11466 1242655 1 3 0 1e-04 0.8 40 "IP" 0.256766909662752 0.562219547211984 0.158342327953409 0.346424835268878 0.489190515286088 0.544331591208513 0.33111705076521 0.365892204723078 0.74595742494884 0.550069655226428 0.489459378718619 0.359646675476301 0.588153408295511 0.0566099676837834 0.23930745947928 0.411846591704489 0.943390032316217 0.76069254052072 160
11467 348423 2 3 0 1e-04 0.8 40 "IP" 0.256278044950035 0.563087041094351 0.157362664182326 0.34553559491434 0.492707162388141 0.547844030177307 0.327512218946604 0.36202246444128 0.748985207338176 0.55270514113849 0.48487488312893 0.356763116586898 0.490599290736081 0.0502394893107413 0.200712779874546 0.509400709263919 0.949760510689259 0.799287220125454 111
11468 760557 3 3 0 1e-04 0.8 40 "IP" 0.256181282458758 0.557941131216365 0.161362789313255 0.350680573380424 0.488657677516514 0.54450704186953 0.330018662613023 0.365483818671499 0.744838959975272 0.54875828868679 0.491381451926277 0.360792225903451 0.637935814314855 0.0556917558589183 0.255771276602662 0.362064185685145 0.944308244141082 0.744228723397338 156
11469 1106310 4 3 0 1e-04 0.8 40 "IP" 0.257934651252757 0.559989344556684 0.160720892546786 0.348628577894413 0.490684418735252 0.548222401838189 0.325581031913055 0.3617437000574 0.74861906998801 0.551949422549968 0.486301924459841 0.357578682215287 0.326818902329004 0.0440531782488914 0.141416831606437 0.673181097670996 0.955946821751109 0.858583168393563 99
11470 595229 5 3 0 1e-04 0.8 40 "IP" 0.260516980918056 0.563080927322368 0.15995771725981 0.3455004820315 0.482252134913839 0.538939159524385 0.334916971552008 0.371463577253913 0.742769115831895 0.546838552678101 0.494874688811818 0.362970117900343 0.631691486309196 0.0840436226356795 0.275686089072109 0.368308513690804 0.91595637736432 0.724313910927891 278
11471 1208433 1 0.05 0.25 1e-04 0.8 40 "IP" 0.257606689799411 0.544428068026941 0.17254810671232 0.364480955185671 0.48662002484064 0.536686144506962 0.338244395128422 0.372220477470515 0.744226714640051 0.53927575106907 0.510792501840742 0.36963273810818 0.276819920293022 0.203927821939396 0.22912297646525 0.723180079706978 0.796072178060604 0.77087702353475 164
11472 1319515 2 0.05 0.25 1e-04 0.8 40 "IP" 0.25170702159753 0.536942162215889 0.17444786548918 0.371974955686656 0.484447157104964 0.529425656960999 0.348376254888746 0.379605807285481 0.736154178702494 0.53186840586426 0.522824120377926 0.377126439428445 0.303519235257521 0.27733687117076 0.286277313796068 0.696480764742479 0.72266312882924 0.713722686203932 760
11473 331445 3 0.05 0.25 1e-04 0.8 40 "IP" 0.254828009456693 0.542024292164198 0.172577213671902 0.366945852210501 0.491188895644364 0.540505760037334 0.335332293215911 0.368345832364359 0.746016905101057 0.540969842234906 0.507909506887813 0.3679229610826 0.155753912631355 0.128774146618463 0.137985961542966 0.844246087368645 0.871225853381537 0.862014038457034 166
11474 250767 4 0.05 0.25 1e-04 0.8 40 "IP" 0.259219458728305 0.542378530831196 0.175243397415556 0.366556654222662 0.485883374257897 0.537793563905223 0.335975626904732 0.37111848942155 0.745102832986203 0.539316757473728 0.511219024320288 0.369604200511384 0.243278259426199 0.178168252606717 0.200799825257895 0.756721740573801 0.821831747393283 0.799200174742105 163
11475 738048 5 0.05 0.25 1e-04 0.8 40 "IP" 0.253127394263342 0.544693969176646 0.169362111720839 0.364231493359173 0.492588116609534 0.539219981564943 0.338373161719007 0.369679068889124 0.745715510872877 0.541015437043223 0.507735273439847 0.367893445081098 0.220402837811341 0.149695465206222 0.173671644504532 0.779597162188659 0.850304534793778 0.826328355495468 163
11476 406847 1 3 0.25 1e-04 0.8 40 "IP" 0.259927622285616 0.563761358952526 0.159110479804311 0.344883111113102 0.483231202994286 0.535584779606511 0.340514722509351 0.374976203726279 0.743158825279903 0.544827124617497 0.499625202313661 0.365110839465837 0.90529577121993 0.0901298845998528 0.37443320322364 0.0947042287800699 0.909870115400147 0.62556679677636 158
11477 664141 2 3 0.25 1e-04 0.8 40 "IP" 0.259011768795239 0.55883695854481 0.162357570295067 0.349848481624212 0.487068637690924 0.540964512567911 0.333966776110052 0.369021878483449 0.746080406486163 0.546752866919971 0.496324346405118 0.362812141607075 0.852377749126369 0.0707371545284014 0.341626754566876 0.147622250873631 0.929262845471599 0.658373245433124 103
11478 1296175 3 3 0.25 1e-04 0.8 40 "IP" 0.254502756208342 0.551105340944526 0.165288924755628 0.357634410961685 0.490512998865676 0.541075322206658 0.335677557995356 0.368695059743426 0.745015755074018 0.54425560299355 0.500966482750984 0.365180182705574 0.731392567794448 0.0829330668271297 0.304293760031698 0.268607432205552 0.91706693317287 0.695706239968302 96
11479 514863 4 3 0.25 1e-04 0.8 40 "IP" 0.263687523057657 0.563354774813486 0.161763148538502 0.34523000711134 0.477603567633057 0.533689097524247 0.339285401235613 0.376714322502618 0.741291090690714 0.543628678956578 0.501048549774115 0.36616847753989 0.938383680768246 0.100565730164747 0.397642549064836 0.0616163192317538 0.899434269835253 0.602357450935164 162
11480 210309 5 3 0.25 1e-04 0.8 40 "IP" 0.258778048617037 0.560723904622219 0.160666744035492 0.347927253573527 0.487414254618401 0.539567280595945 0.336224745567888 0.370418919186464 0.746192303235437 0.546518172020261 0.496891489603379 0.363032223681098 0.81305970884733 0.112032955017994 0.354599311866126 0.18694029115267 0.887967044982006 0.645400688133874 117
11481 580804 1 0.05 0.5 1e-04 0.8 40 "IP" 0.244870086036891 0.516414184069741 0.186329835197331 0.392674202932572 0.482829062497501 0.517728159395982 0.365237190671924 0.391378814199227 0.727699148534391 0.517227012380529 0.551567025869255 0.391874374877489 0.354831566031847 0.239711998411284 0.278460252838787 0.645168433968153 0.760288001588716 0.721539747161213 172
11482 1300191 2 0.05 0.5 1e-04 0.8 40 "IP" 0.248829245258287 0.517541291157955 0.188433634632631 0.391502345638067 0.477007710398941 0.515997725899502 0.363885754871919 0.393137422852872 0.725836955657228 0.516449204436024 0.55231938950455 0.392655598677027 0.430459058281385 0.284871562301415 0.334771293505701 0.569540941718615 0.715128437698585 0.665228706494299 288
11483 790933 3 0.05 0.5 1e-04 0.8 40 "IP" 0.246255514077578 0.518733372557701 0.18539338225435 0.390324890057971 0.478885622494143 0.513082142346157 0.369838670393233 0.396075747016333 0.725141136571722 0.514927957857652 0.555232052647584 0.39419746024645 0.407385103871336 0.350077878175231 0.369520279165278 0.592614896128664 0.649922121824769 0.630479720834722 414
11484 348672 4 0.05 0.5 1e-04 0.8 40 "IP" 0.245966819393346 0.522998314373133 0.181660547641767 0.385962395687566 0.48140812027707 0.516326405176361 0.366503821859656 0.392803800122968 0.727374939670416 0.518489975550229 0.548164369501422 0.390584227696514 0.492595417788496 0.323630379624264 0.380705298306454 0.507404582211504 0.676369620375736 0.619294701693546 284
11485 345817 5 0.05 0.5 1e-04 0.8 40 "IP" 0.246301430350179 0.519631049828273 0.184769666007608 0.389409001282188 0.482136482186244 0.5181604233967 0.364084430354361 0.390961792693863 0.728437912536423 0.518570652437427 0.548854096361969 0.390525386885574 0.375355744605019 0.272534159702236 0.307294064208207 0.624644255394981 0.727465840297764 0.692705935791793 286
11486 1162312 1 3 0.5 1e-04 0.8 40 "IP" 0.251836694881864 0.549145264219427 0.165136302815825 0.359570679310266 0.480075015021194 0.516625119701529 0.367107426026929 0.393667081230834 0.731911709903058 0.527151747630514 0.532243728842754 0.382633610084686 0.906682870734953 0.14305474603681 0.404707867296978 0.0933171292650472 0.85694525396319 0.595292132703022 164
11487 596441 2 3 0.5 1e-04 0.8 40 "IP" 0.261525419385661 0.556511100572132 0.165644444881269 0.352195699375884 0.473920750457244 0.517430060562993 0.361537396427434 0.393197570533207 0.735446169842904 0.530467701679766 0.527181841308702 0.379525687354041 0.941242924254669 0.0994870805406508 0.397375937530177 0.0587570757453311 0.900512919459349 0.602624062469823 161
11488 404703 3 3 0.5 1e-04 0.8 40 "IP" 0.256653634550933 0.560048379601689 0.159879458997967 0.348594833381204 0.479140700661419 0.517339555900202 0.364905641381202 0.392713364700889 0.735794335212352 0.531295203772558 0.52478510037917 0.378301703203744 0.91980511341276 0.110385724858929 0.391019848292558 0.0801948865872397 0.889614275141071 0.608980151707442 115
11489 1078459 4 3 0.5 1e-04 0.8 40 "IP" 0.256750546814519 0.548019620194459 0.169163162822746 0.360706725378858 0.478570992735554 0.520882993766522 0.358584254405657 0.389124890790864 0.735321539550073 0.529855437531705 0.527747417228403 0.379731882064612 0.907546823054524 0.145823984829369 0.410866360615124 0.0924531769454758 0.854176015170631 0.589133639384876 108
11490 1191083 5 3 0.5 1e-04 0.8 40 "IP" 0.256827385782888 0.551445487184645 0.166582229871496 0.357307772524178 0.475605265228521 0.515780919090565 0.364356216486431 0.393829366974715 0.732432651011409 0.527582300857317 0.530938446357927 0.381746503256562 0.890906562088487 0.148660120328918 0.407500396768928 0.109093437911513 0.851339879671082 0.592499603231072 113
11491 1168455 1 0.05 0 1e-04 0.9 40 "IP" 0.261781787512406 0.561615471934795 0.16189040983287 0.347005664176416 0.494313763758206 0.556557474710341 0.313431606956395 0.352120138607845 0.756095551270612 0.558245175812167 0.475322016789265 0.350413796179358 0.135216387160677 0.0855147547763586 0.102708789691489 0.864783612839323 0.914485245223641 0.897291210308511 103
11492 727790 2 0.05 0 1e-04 0.9 40 "IP" 0.26026827450713 0.560643755078534 0.161700148447273 0.348005615207744 0.495268452976592 0.555442925842465 0.315732305961869 0.353269101275563 0.755536727483722 0.557187708436682 0.477432454409141 0.351503335260603 0.101756291142083 0.0720520583037207 0.0822759695193224 0.898243708857917 0.927947941696279 0.917724030480678 90
11493 941417 3 0.05 0 1e-04 0.9 40 "IP" 0.255731144884154 0.561550676543526 0.158183163647384 0.347026838926368 0.497392620283663 0.553659514605609 0.320034121444324 0.355061307152289 0.753123765167816 0.556261368914171 0.478217285091708 0.352412207046167 0.144474916011913 0.105804595626048 0.118919090665729 0.855525083988087 0.894195404373952 0.881080909334271 167
11494 1040215 4 0.05 0 1e-04 0.9 40 "IP" 0.255169493489868 0.560143560277549 0.15883046462541 0.348476682718125 0.500611957144885 0.557227206522843 0.316444994887793 0.351463734925598 0.755781450634753 0.558168570304822 0.475275459513204 0.350499187492707 0.130363488307115 0.0724484648379915 0.0919927582450214 0.869636511692885 0.927551535162009 0.908007241754979 97
11495 784706 5 0.05 0 1e-04 0.9 40 "IP" 0.256928856572193 0.56116213116657 0.159198547519775 0.347482040142636 0.497355291416021 0.554442752617512 0.318595340092419 0.354324642476751 0.754284147988214 0.55665059040143 0.477793887612195 0.352076927189913 0.0918217147606738 0.0661622154598686 0.074893394256568 0.908178285239326 0.933837784540131 0.925106605743432 108
11496 850797 1 3 0 1e-04 0.9 40 "IP" 0.258508591422587 0.559804081499866 0.161219317639724 0.348851799566376 0.486631358930334 0.545719588347461 0.327717774759133 0.36484693850492 0.745139950352921 0.55019557298958 0.488937092398857 0.359755004003926 0.516055377004696 0.021949160430287 0.1932915968197 0.483944622995304 0.978050839569713 0.8067084031803 105
11497 172259 2 3 0 1e-04 0.9 40 "IP" 0.258622713811339 0.56121581920817 0.160257970104176 0.347408203465282 0.485182135963437 0.543993517416097 0.329163956933806 0.366488339892913 0.743804849774776 0.549563930105531 0.489421927037983 0.360315738655352 0.285694706050982 0.0155196006543066 0.109364997355723 0.714305293949019 0.984480399345693 0.890635002644277 91
11498 7579 3 3 0 1e-04 0.9 40 "IP" 0.26123377121281 0.559487684657445 0.163134309537417 0.349193153012119 0.485413542742729 0.545999809256264 0.326203710105743 0.364406925063072 0.746647313955539 0.550298283973485 0.48933801964316 0.359549021391983 0.276275624384437 0.0122164384245308 0.104553931923909 0.723724375615563 0.987783561575469 0.895446068076091 98
11499 1211114 4 3 0 1e-04 0.9 40 "IP" 0.260527205852475 0.560825051185866 0.161702556813369 0.347825401831947 0.483161413848292 0.542625411712706 0.330111368870013 0.368033262185777 0.743688619700767 0.54854437229197 0.491813925683383 0.361460815235257 0.686764231673422 0.0194559732666235 0.2529851127746 0.313235768326578 0.980544026733376 0.7470148872254 108
11500 815568 5 3 0 1e-04 0.9 40 "IP" 0.26324808945523 0.567085581727817 0.15864950574412 0.341500386787826 0.482001757591924 0.544707170645996 0.326383079699372 0.365905549285923 0.745249847047154 0.551996634096943 0.485032585443492 0.357958921104061 0.234031855095437 0.0169505096491791 0.0935026671818938 0.765968144904563 0.983049490350821 0.906497332818106 106
11501 310123 1 0.05 0.25 1e-04 0.9 40 "IP" 0.253936999945167 0.545615479871715 0.169136164881323 0.363312274276123 0.495832297402368 0.544008216365144 0.333158900659005 0.36489660020846 0.749769297347535 0.544488277036866 0.502295065540328 0.364425642214292 0.15087280296342 0.100965388484592 0.117862399500478 0.84912719703658 0.899034611515408 0.882137600499522 160
11502 1238308 2 0.05 0.25 1e-04 0.9 40 "IP" 0.253366566528853 0.543024410867575 0.170819759875433 0.36592366404847 0.493126623551338 0.540572047389932 0.336582798154571 0.36832152293948 0.746493190080192 0.541340813603661 0.507402558030004 0.367572298352723 0.179805281703783 0.138872255951243 0.152757908811364 0.820194718296217 0.861127744048757 0.847242091188636 111
11503 816965 3 0.05 0.25 1e-04 0.9 40 "IP" 0.255496320609123 0.54435294600101 0.171188997261267 0.364601265816776 0.493647460774062 0.542963760939265 0.33329697003136 0.365993550638615 0.749143781383185 0.543388536902638 0.504485967292627 0.365569321392177 0.154908613382 0.104785733703682 0.121875422154356 0.845091386618 0.895214266296318 0.878124577845644 157
11504 1034718 4 0.05 0.25 1e-04 0.9 40 "IP" 0.255618139866914 0.543873707890938 0.17163638799964 0.365091591376134 0.491955270310551 0.541947734661678 0.333615824137844 0.366953834518469 0.747573410177465 0.542548220968265 0.505252212137483 0.366376250454308 0.112762018861484 0.0611868476355148 0.0788141546113641 0.887237981138516 0.938813152364485 0.921185845388636 92
11505 1218380 5 0.05 0.25 1e-04 0.9 40 "IP" 0.253497432019447 0.543988289524592 0.170123674307058 0.364962229036888 0.495165104449693 0.543229078562054 0.33382862091314 0.365656892429784 0.74866253646914 0.543429074319329 0.503952295220198 0.36547968164103 0.102923665844339 0.075760577285067 0.0849557703721977 0.897076334155661 0.924239422714933 0.915044229627802 100
11506 991887 1 3 0.25 1e-04 0.9 40 "IP" 0.257922655839545 0.558021784735211 0.162222117390327 0.350645199562802 0.490441597788447 0.548135353757636 0.325821606504687 0.361991719323407 0.748364253627993 0.551223938474679 0.488043723895013 0.358430321693599 0.710082729025444 0.0489361081447915 0.276751453361693 0.289917270974556 0.951063891855209 0.723248546638307 87
11507 410100 2 3 0.25 1e-04 0.9 40 "IP" 0.257030745682775 0.558414817759392 0.16138539568252 0.350336920329262 0.4859555100981 0.537510272750979 0.339135477076712 0.372969366039358 0.742986255780874 0.544279310852425 0.500520872759232 0.365646846048083 0.816607088939838 0.0680357973048203 0.326533030500615 0.183392911060162 0.93196420269518 0.673466969499385 102
11508 301512 3 3 0.25 1e-04 0.9 40 "IP" 0.260445016290417 0.563237337098 0.159838509685625 0.345415442863842 0.484380097154782 0.539610393282963 0.334533845861356 0.370587175781182 0.744825113445199 0.547414595182885 0.494372355546981 0.362279490760763 0.829469698853013 0.0505715800122712 0.322271758750567 0.170530301146987 0.949428419987729 0.677728241249433 96
11509 97718 4 3 0.25 1e-04 0.9 40 "IP" 0.25590352814854 0.551849240695377 0.165690357549181 0.356917732887189 0.48876851061016 0.54291643376343 0.332687067500563 0.367504300984287 0.7446720387587 0.545648881552838 0.498377425049744 0.364240235991132 0.76805928392651 0.0464568657328032 0.294473422645993 0.23194071607349 0.953543134267197 0.705526577354007 101
11510 222861 5 3 0.25 1e-04 0.9 40 "IP" 0.261288198083419 0.560137523020144 0.1626896585744 0.348499676603615 0.481012493368395 0.538512005749327 0.335012052135751 0.372323175125923 0.742300691451815 0.545571376551367 0.497701710710152 0.364545540909595 0.855549814836524 0.0390772732149061 0.32606382133446 0.144450185163476 0.960922726785094 0.67393617866554 106
11511 878196 1 0.05 0.5 1e-04 0.9 40 "IP" 0.247417702608643 0.517527862652771 0.187278105261931 0.391548725198676 0.482368473706203 0.519205964184861 0.362446692108718 0.389889346122048 0.729786176314846 0.518581997747434 0.549724797370649 0.390507668917724 0.273584695395519 0.17399795286157 0.207771877821696 0.726415304604481 0.82600204713843 0.792228122178304 103
11512 845952 2 0.05 0.5 1e-04 0.9 40 "IP" 0.245104950620743 0.50773153274092 0.19389153100399 0.401454580042775 0.476152666059325 0.5134459835576 0.367162625500201 0.395649616208843 0.721257616680067 0.511425752233463 0.561054156504191 0.397701578604429 0.165408490626382 0.1009364201537 0.122868061247305 0.834591509373618 0.8990635798463 0.877131938752695 77
11513 37737 3 0.05 0.5 1e-04 0.9 40 "IP" 0.247616739372628 0.515616626911745 0.189164730657181 0.39349943480116 0.478319986705952 0.515823244015226 0.365048510988215 0.393284656682263 0.72593672607858 0.51567942371104 0.554213241645395 0.393432312991448 0.225985169079922 0.16262043028184 0.184234784635202 0.774014830920078 0.83737956971816 0.815765215364798 165
11514 330435 4 0.05 0.5 1e-04 0.9 40 "IP" 0.247047350517017 0.511077629136048 0.192608018852716 0.398104210694688 0.475616012576501 0.513709952402876 0.366490473875963 0.395453659232612 0.722663363093518 0.512722539534227 0.559098492728679 0.396448657175479 0.18171444015668 0.110990226464849 0.135179524302382 0.81828555984332 0.889009773535151 0.864820475697618 105
11515 1095282 5 0.05 0.5 1e-04 0.9 40 "IP" 0.248517368347001 0.522600908765715 0.183852999252579 0.386435248769189 0.479478047020314 0.517308288060535 0.36352174191796 0.391836488947571 0.727995415367315 0.519053693311371 0.547374741170539 0.390054940437403 0.379172331173023 0.206838399226498 0.265615549655156 0.620827668826977 0.793161600773502 0.734384450344844 91
11516 261611 1 3 0.5 1e-04 0.9 40 "IP" 0.258713825661269 0.554261393538964 0.165549702124576 0.354417667797013 0.476410617246768 0.519772777680769 0.359685764081426 0.390868686027394 0.735124442908038 0.531206505360491 0.525235466206002 0.378791532355314 0.876074171312895 0.06778902458308 0.351113117432074 0.123925828687105 0.93221097541692 0.648886882567926 103
11517 23468 2 3 0.5 1e-04 0.9 40 "IP" 0.262048878044554 0.561678734735326 0.161946716839847 0.347006455960261 0.471089350643859 0.514043306216872 0.365614504730934 0.397068061576198 0.733138228688414 0.529842848591073 0.52756122157078 0.380478413705882 0.939051201803873 0.0679446961506382 0.377523554802038 0.0609487981961271 0.932055303849362 0.622476445197962 102
11518 310003 3 3 0.5 1e-04 0.9 40 "IP" 0.259570148228753 0.552516726970503 0.167520731236632 0.356236268892943 0.476088687725031 0.520430120670926 0.358373314117998 0.390130266179905 0.735658835953784 0.531087716132283 0.52589404535463 0.378879676242818 0.915176973321161 0.0755815862290216 0.370715780312638 0.0848230266788392 0.924418413770978 0.629284219687362 98
11519 479294 4 3 0.5 1e-04 0.9 40 "IP" 0.254062103898841 0.551328906000044 0.164925744771049 0.35737035978135 0.478064838660593 0.518629248786707 0.363236458007202 0.392304033282341 0.732126942559435 0.529247305730893 0.528162202778251 0.380966425245998 0.936699373391897 0.0512034951708726 0.357435830889751 0.0633006266081032 0.948796504829127 0.642564169110249 99
11520 990677 5 3 0.5 1e-04 0.9 40 "IP" 0.256515266126653 0.550289346786107 0.167200672450371 0.358491260441069 0.47501459805426 0.517143587903666 0.363548189545373 0.393891832928798 0.731529864180913 0.528037314918488 0.530748861995744 0.382267997206367 0.936338161991802 0.0541533544382862 0.362410832042854 0.0636618380081979 0.945846645561714 0.637589167957146 98
11521 711846 1 0.05 0 1e-04 1 40 "IP" 0.254831243865095 0.558646747408716 0.159761601177389 0.350035072285002 0.501691023788757 0.556720110568816 0.317791301213447 0.352070046088137 0.756522267653852 0.557323987690357 0.477552902390836 0.351431182799577 0.0809046285359496 0.0542621827221347 0.0632344029403449 0.91909537146405 0.945737817277865 0.936765597059655 92
11522 501202 2 0.05 0 1e-04 1 40 "IP" 0.258236510077321 0.559227156428854 0.161456494707356 0.349437198936716 0.497380041014209 0.556157031140209 0.315860024914917 0.352564176488617 0.75561655109153 0.557164261793144 0.477316519622273 0.351538311353803 0.0641056267941082 0.0442326227490907 0.0510210209783942 0.935894373205892 0.955767377250909 0.948978979021606 89
11523 563356 3 0.05 0 1e-04 1 40 "IP" 0.259317662909129 0.560290399587638 0.161326831182295 0.348357833839605 0.497222491088799 0.560008153369208 0.310253950934498 0.348675476400892 0.756540153997928 0.560033937355244 0.471580782116793 0.348639227221942 0.0787453727936673 0.0454093452787652 0.0568352199754616 0.921254627206333 0.954590654721235 0.943164780024538 93
11524 719540 4 0.05 0 1e-04 1 40 "IP" 0.253514498581391 0.555971273632578 0.16091474966444 0.352727954751629 0.500039364123629 0.552593676931493 0.322952304056002 0.356296298330936 0.75355386270502 0.553664661743153 0.483867053720442 0.355163775925117 0.101641121223813 0.0502651546402469 0.0675422998740873 0.898358878776187 0.949734845359753 0.932457700125913 92
11525 46680 5 0.05 0 1e-04 1 40 "IP" 0.257024127919743 0.561242068351766 0.159149471777181 0.347358478190784 0.497251606877677 0.554519201947235 0.318359352417038 0.354375799873517 0.75427573479742 0.556731763170608 0.477508824194219 0.352066570590471 0.0968556856065669 0.0564310758294267 0.0701943153587893 0.903144314393433 0.943568924170573 0.929805684641211 94
11526 888575 1 3 0 1e-04 1 40 "IP" 0.261672000988105 0.563849109902967 0.160107651225319 0.344774707178757 0.485743975214182 0.549832721479356 0.321125886498602 0.360628523193821 0.747415976202287 0.554320900686421 0.481233537723921 0.355545160053123 0.253928131480459 0.0100202660440019 0.095370920441013 0.746071868519541 0.989979733955998 0.904629079558987 94
11527 383590 2 3 0 1e-04 1 40 "IP" 0.257616051561331 0.557946401863755 0.16206592912658 0.350715362928062 0.486814567562549 0.547504238383195 0.325544339722485 0.363291402787983 0.74443061912388 0.550711677838236 0.487610268849065 0.359398875481993 0.603928145843173 0.0171658956986872 0.220303448667691 0.396071854156827 0.982834104301313 0.779696551332309 99
11528 50831 3 3 0 1e-04 1 40 "IP" 0.257284778961093 0.56365818166336 0.157576417435712 0.344913441846617 0.486412706588883 0.546768365872 0.326138674608853 0.363788831053735 0.743697485549976 0.552149121512128 0.483715092044566 0.357774313279964 0.281734493487508 0.0116136675650053 0.104987231691698 0.718265506512492 0.988386332434995 0.895012768308302 95
11529 486921 4 3 0 1e-04 1 40 "IP" 0.260947212095822 0.564255346594133 0.159395772995208 0.344309662702139 0.483622968556333 0.545315831118073 0.326639958735085 0.365550294263018 0.744570180652155 0.551437464512274 0.486035731730293 0.358682347791972 0.165172488608114 0.00819609342736012 0.0631674983099157 0.834827511391886 0.99180390657264 0.936832501690084 98
11530 1180969 5 3 0 1e-04 1 40 "IP" 0.258799050552368 0.562837913385941 0.159092334301973 0.345796268740597 0.489845197938596 0.55024223646164 0.322381697616157 0.359851183195803 0.748644248490964 0.554248496701926 0.48147403191813 0.355376498936901 0.119412477300252 0.0143363208724817 0.050636461561595 0.880587522699748 0.985663679127518 0.949363538438405 87
11531 211412 1 0.05 0.25 1e-04 1 40 "IP" 0.254996224658292 0.543992791837829 0.171160025481511 0.364979168162814 0.495364128893883 0.54378168739506 0.332984931330112 0.365098350857095 0.750360353552175 0.543806530292133 0.504144956811623 0.365105406071533 0.109548215195646 0.0593079709160275 0.0763785057739522 0.890451784804354 0.940692029083972 0.923621494226048 93
11532 510918 2 0.05 0.25 1e-04 1 40 "IP" 0.25520425263336 0.546029921041357 0.169661939645569 0.362916922967944 0.496016593570632 0.548195592959826 0.326797139253974 0.360610250739489 0.751220846203992 0.547411605234763 0.496459078899543 0.361443065707123 0.120081977288758 0.0710705602377361 0.0877237285787853 0.879918022711242 0.928929439762264 0.912276271421215 88
11533 685368 3 0.05 0.25 1e-04 1 40 "IP" 0.253855964087255 0.542084661653577 0.171930683842525 0.366893550540856 0.496311360382235 0.548277287856292 0.326876953828436 0.360551694444415 0.750167324469491 0.546109325641344 0.498807637670961 0.362771547738893 0.060026605129743 0.0391315961048224 0.0462087753917029 0.939973394870257 0.960868403895178 0.953791224608297 93
11534 520203 4 0.05 0.25 1e-04 1 40 "IP" 0.253464742757073 0.542401918840043 0.171372426450243 0.366583624478216 0.494316379813314 0.544762875949031 0.330781598818023 0.36405830418251 0.747781122570387 0.54391656931958 0.502154025268266 0.364961270056601 0.0636888635479866 0.0473161898727642 0.0528669676201327 0.936311136452013 0.952683810127236 0.947133032379867 91
11535 651502 5 0.05 0.25 1e-04 1 40 "IP" 0.257909074410758 0.544390509907977 0.172804973351956 0.364593525929403 0.491622719389538 0.545723166784806 0.327688823160578 0.363138499151782 0.749531793800296 0.545213040493307 0.500493796512534 0.363692020591762 0.0591102961921785 0.0404100804126631 0.0468451155097215 0.940889703807821 0.959589919587337 0.953154884490279 88
11536 1182454 1 3 0.25 1e-04 1 40 "IP" 0.260500576002281 0.557444743439266 0.16426886526698 0.351295061299533 0.483097332666537 0.539134323643954 0.335252598643363 0.37169942626487 0.743597908668817 0.54510853318117 0.499521463910343 0.365041765657169 0.79639901528836 0.0278294998726433 0.296818752280359 0.20360098471164 0.972170500127357 0.703181247719641 96
11537 524286 2 3 0.25 1e-04 1 40 "IP" 0.255884761910754 0.552604308852684 0.165137591777244 0.356181260625906 0.488584791655959 0.54343767287443 0.331743881757597 0.366699905540503 0.744469553566713 0.546258633354696 0.496881473534841 0.363445311857198 0.690223578835284 0.0371656019390931 0.261583130752809 0.309776421164716 0.962834398060907 0.738416869247191 90
11538 880365 3 3 0.25 1e-04 1 40 "IP" 0.260313294254697 0.559620497129805 0.162484843110332 0.349104453065881 0.483799905044733 0.540193168063926 0.334343948399328 0.370734089517358 0.744113199299431 0.546538452459772 0.49682879150966 0.363672571484254 0.865417241435985 0.0262610444558742 0.319522142311939 0.134582758564015 0.973738955544126 0.680477857688061 96
11539 593128 4 3 0.25 1e-04 1 40 "IP" 0.256437802218405 0.560358276106703 0.159537638663949 0.3482718375813 0.485106054051512 0.539156689724284 0.336697669343355 0.371634536238778 0.741543856269917 0.546034160738539 0.496235308007304 0.364058465597255 0.811904380345572 0.0309274375500509 0.300631173430372 0.188095619654428 0.969072562449949 0.699368826569628 97
11540 385622 5 3 0.25 1e-04 1 40 "IP" 0.254816103322265 0.556466741491426 0.161507008879228 0.35224127077494 0.488241683148262 0.539719135691149 0.337211097987124 0.37064560754305 0.743057786470528 0.545095853005736 0.498718106866352 0.364736619586858 0.779933228080863 0.0583113758409415 0.305489511393725 0.220066771919137 0.941688624159059 0.694510488606275 95
11541 667874 1 0.05 0.5 1e-04 1 40 "IP" 0.248024042344798 0.515137856535115 0.189918978993963 0.393995771492735 0.479446577244161 0.520189012094012 0.359109547589151 0.389003460527402 0.727470619588959 0.51836268495519 0.549028526583114 0.390812095005107 0.235605698393439 0.105366649590253 0.149815439013087 0.764394301606561 0.894633350409747 0.850184560986913 91
11542 975001 2 0.05 0.5 1e-04 1 40 "IP" 0.244572755989989 0.518619103591926 0.184276134110236 0.390489598581157 0.485837137880776 0.5208447492661 0.362482703541092 0.388250326817293 0.730409893870764 0.520029514619778 0.546758837651328 0.389071229272389 0.237057678885872 0.115833195492471 0.156440730426223 0.762942321114128 0.884166804507529 0.843559269573777 93
11543 782502 3 0.05 0.5 1e-04 1 40 "IP" 0.246178558787046 0.51443385805908 0.18904828904066 0.39472533435725 0.48139748381323 0.519081213940122 0.362279620320973 0.390161290484907 0.727576042600276 0.51741882923871 0.551327909361633 0.39179842395222 0.163899139022353 0.0752802702826749 0.10529402564863 0.836100860977647 0.924719729717325 0.89470597435137 84
11544 117904 4 0.05 0.5 1e-04 1 40 "IP" 0.246320885162529 0.52314139347239 0.181785015535882 0.385927668040954 0.484047948757112 0.520055457389697 0.362448851344347 0.389071008604034 0.730368833919641 0.52103610064748 0.544233866880229 0.388072323232295 0.283504770374673 0.117200055313891 0.173257180857125 0.716495229625327 0.882799944686109 0.826742819142875 90
11545 1180673 5 0.05 0.5 1e-04 1 40 "IP" 0.249538698181616 0.50998550519633 0.195440702905143 0.39922086799985 0.47523199434882 0.516167575164026 0.36213953925382 0.393018845986932 0.724770692530435 0.5139545127704 0.557580242158962 0.395240658153498 0.0893523454110405 0.0545892437018286 0.066572062300854 0.910647654588959 0.945410756298171 0.933427937699146 94
11546 619474 1 3 0.5 1e-04 1 40 "IP" 0.257691612520783 0.563265628358766 0.158167717722164 0.345363508503078 0.479753118012777 0.520943841131949 0.360778738980468 0.389963245385767 0.73744473053356 0.534720440632434 0.518946456702631 0.375455276328168 0.946662373592622 0.0582892305790206 0.367193567858549 0.0533376264073782 0.941710769420979 0.632806432141451 96
11547 232815 2 3 0.5 1e-04 1 40 "IP" 0.260256933952043 0.558705840936064 0.163163226442282 0.34997205015398 0.473022751674961 0.516424717867176 0.363100981848839 0.39458754322812 0.733279685627004 0.530386806801853 0.526264208291121 0.379868003661825 0.946078312215647 0.057907232776498 0.371589643232086 0.0539216877843532 0.942092767223502 0.628410356767914 96
11548 295187 3 3 0.5 1e-04 1 40 "IP" 0.259031821472865 0.558005001439658 0.16300137007094 0.350661096182429 0.474539451843266 0.516909630656108 0.363462057461391 0.394166862336985 0.733571273316131 0.53045067606669 0.526463427532331 0.37984190189534 0.915844625004763 0.0572341201091317 0.359018990035674 0.0841553749952366 0.942765879890868 0.640981009964326 97
11549 509257 4 3 0.5 1e-04 1 40 "IP" 0.255350148526581 0.55708363813469 0.161308075704287 0.351584135325802 0.480965910009969 0.521786668579856 0.35998072241653 0.388805277815712 0.736316058536549 0.533278248432157 0.521288798120817 0.376695203993028 0.888304014657757 0.0814122860147966 0.360070791032876 0.111695985342243 0.918587713985203 0.639929208967124 97
11550 569298 5 3 0.5 1e-04 1 40 "IP" 0.259300027071102 0.560463493079638 0.161197026166509 0.348186105463144 0.472556029121052 0.515298000151236 0.364820192604553 0.395911812884114 0.731856056192154 0.530214047769882 0.526017218771062 0.380159593144199 0.92169397809769 0.0555386483524785 0.360836092155121 0.0783060219023103 0.944461351647522 0.639163907844879 100
11551 1009558 1 0.05 0 1e-04 0 50 "IP" 0.262251611575347 0.562924288723559 0.161132888530463 0.345724646461791 0.49852878623635 0.562959236820205 0.306368603939336 0.345642604548675 0.760780397811697 0.562927834596477 0.467501492469799 0.345690504048786 0.999645888825403 0.999660284435203 0.999655322356898 0.000354111174596604 0.000339715564797236 0.000344677643101818 3601
11552 914159 2 0.05 0 1e-04 0 50 "IP" 0.259790591818564 0.559212607799057 0.162457636540926 0.349443146654173 0.49827503424106 0.559402360468039 0.31137944704478 0.349253168575912 0.758065626059624 0.559312169458346 0.473837083585706 0.349343911633565 0.999605364003734 0.999517916493132 0.999547885624387 0.000394635996266303 0.000482083506867547 0.000452114375612788 3601
11553 29422 3 0.05 0 1e-04 0 50 "IP" 0.258233282034962 0.564065602178037 0.157816429697714 0.34457985869428 0.502541214123087 0.559844857085682 0.313386551453686 0.348822250328848 0.760774496158049 0.561243751947641 0.471202981151399 0.347416433164235 0.998605539483702 0.99930939643779 0.999070647119315 0.00139446051629819 0.000690603562210444 0.00092935288068468 3601
11554 1251783 4 0.05 0 1e-04 0 50 "IP" 0.259670393091048 0.561336810211337 0.160740719418193 0.34732048555152 0.498745948871863 0.558385843336729 0.313184339159124 0.350272945569105 0.758416341962911 0.55936954654764 0.473925058577318 0.349289052624817 0.999386290243026 0.999642981440193 0.99955513856388 0.000613709756974191 0.000357018559807045 0.000444861436119778 3601
11555 901482 5 0.05 0 1e-04 0 50 "IP" 0.255232346613877 0.558961838726723 0.15973226492708 0.349630883377189 0.502150908154611 0.558339887897386 0.315394463981304 0.350343564363708 0.757383254768488 0.558517768842607 0.475126728908384 0.350135538247876 0.999649149334143 0.999634838175514 0.999639660793979 0.00035085066585723 0.000365161824485745 0.0003603392060213 3601
11556 22099 1 3 0 1e-04 0 50 "IP" 0.25770700376056 0.567112584354452 0.155255861739563 0.341436562324657 0.490934343850052 0.547206857611676 0.327013313352039 0.362256193768724 0.748641347610612 0.553617986154684 0.482269175091602 0.355554983730896 0.919100199308465 0.935414298276137 0.929812344543616 0.0808998006915354 0.064585701723863 0.0701876554563841 1007
11557 127195 2 3 0 1e-04 0 50 "IP" 0.260029425280903 0.558040731476929 0.163551046842899 0.350699150520314 0.491779505343197 0.557776803794579 0.311711925711577 0.351235498251925 0.7518089306241 0.557534556989759 0.475262972554476 0.351399020109028 0.998476352238447 0.997884325173747 0.998089111536845 0.00152364776155297 0.00211567482625253 0.00191088846315466 891
11558 218539 3 3 0 1e-04 0 50 "IP" 0.258459243877968 0.562794670633749 0.1589418935648 0.345899350164417 0.494446478406488 0.555986332164189 0.315333933581995 0.352769261325795 0.752905722284456 0.558063593541777 0.474275827146795 0.350679069487189 0.999454239964076 0.999620968608734 0.999563801435296 0.000545760035924385 0.00037903139126587 0.000436198564704176 3601
11559 30390 4 3 0 1e-04 0 50 "IP" 0.260657335828898 0.562261400842103 0.160660426724408 0.346375121754778 0.490319384981946 0.554737727999916 0.31480562442093 0.354077483128056 0.750976720810843 0.557048380397815 0.475466051145338 0.351715335233042 0.999518734150975 0.999593524681219 0.999567596688244 0.000481265849025179 0.000406475318781485 0.000432403311756458 3601
11560 935743 5 3 0 1e-04 0 50 "IP" 0.261809037996312 0.560333465946441 0.162904425772878 0.34831738960337 0.489243508199674 0.55685511359595 0.311398565437376 0.352233429168629 0.751052546195986 0.557744922686698 0.474302991210254 0.351208200965604 0.999265530993773 0.993917205429763 0.995781132448447 0.000734469006226729 0.00608279457023731 0.00421886755155271 3045
11561 376211 1 0.05 0.25 1e-04 0 50 "IP" 0.259888792172519 0.564877505833433 0.158228471292922 0.343767695279937 0.501078268362418 0.561385258863647 0.310244882406363 0.347248052299597 0.760967060534937 0.562545709870549 0.468473353699285 0.34609207621349 0.999601203494839 0.999656285574281 0.999637484988548 0.000398796505161221 0.000343714425718524 0.000362515011451982 3601
11562 1302171 2 0.05 0.25 1e-04 0 50 "IP" 0.25767006787854 0.563206146729019 0.158143445886126 0.345432379760663 0.501221909882999 0.561774876497746 0.309842966900031 0.346789081154627 0.758891977761538 0.562231441044196 0.467986412786157 0.346358250084404 0.999013266020729 0.998825391976053 0.998889160365021 0.000986733979270922 0.00117460802394691 0.00111083963497951 1607
11563 750938 3 0.05 0.25 1e-04 0 50 "IP" 0.258809922616644 0.561673523604712 0.159951235398752 0.346979432630784 0.502290588525993 0.562543856259293 0.309314900084418 0.346096598326474 0.761100511142637 0.56223067867951 0.46926613548317 0.34641437009403 0.999722288512852 0.999666804692337 0.999685673936325 0.000277711487147542 0.00033319530766285 0.000314326063674995 3601
11564 359979 4 0.05 0.25 1e-04 0 50 "IP" 0.26086288224999 0.561019048536832 0.161737057223785 0.347625024262241 0.496744357637295 0.556925772512767 0.314162117662523 0.351754793999765 0.757607239887284 0.558305721769645 0.475899174886308 0.350362612124134 0.999548345193857 0.999640866210977 0.999609030052149 0.000451654806142829 0.000359133789023267 0.000390969947851272 3601
11565 669032 5 0.05 0.25 1e-04 0 50 "IP" 0.259003793935751 0.559230593073377 0.161915356549265 0.349452520737492 0.498076609991925 0.556931632629027 0.314869526639633 0.351750184854309 0.757080403927675 0.557695023624073 0.476784883188898 0.350987471201832 0.999664387059511 0.999670463501872 0.999668385528653 0.000335612940489463 0.0003295364981275 0.00033161447134685 3601
11566 581335 1 3 0.25 1e-04 0 50 "IP" 0.256354953894708 0.566043425158504 0.155279187279626 0.342545992174614 0.493903080211539 0.550482582735679 0.323701646801661 0.358717431579871 0.750258034106247 0.555463267450561 0.478980834081287 0.353544470649505 0.999603721712422 0.999643477763915 0.999629921566313 0.000396278287578031 0.000356522236085392 0.000370078433687291 3601
11567 1201345 2 3 0.25 1e-04 0 50 "IP" 0.256198023911679 0.561537648677015 0.15852889031462 0.34713759941887 0.495901182950408 0.551629303106643 0.322762382337611 0.357388322172923 0.752099206862087 0.554730476373585 0.48129127265223 0.35418030072817 0.999615224621413 0.999472611402944 0.999521123861469 0.000384775378587226 0.000527388597055941 0.00047887613853083 3601
11568 762110 3 3 0.25 1e-04 0 50 "IP" 0.259597246219355 0.565009632672607 0.15799251819912 0.343593413286204 0.49454334821421 0.557603779806265 0.312825038999511 0.351171542783256 0.754140594433565 0.55992088296947 0.470817557198631 0.348802771165178 0.999663076811828 0.998766815874212 0.999074985889343 0.000336923188172229 0.00123318412578778 0.000925014110656701 2688
11569 754178 4 3 0.25 1e-04 0 50 "IP" 0.256210879342853 0.556310362338428 0.162427299598725 0.352353061982828 0.492763120789182 0.556115735326709 0.314701135273195 0.352888054792974 0.748974000132036 0.55580717123859 0.47712843487192 0.353097217837464 0.999076910491363 0.999475238128284 0.999338950833848 0.000923089508637081 0.000524761871715703 0.000661049166151559 3601
11570 864779 5 3 0.25 1e-04 0 50 "IP" 0.256705685141251 0.562547408383225 0.158134843189658 0.346028281246064 0.492505434909299 0.553011107531376 0.319056127878591 0.356046724018841 0.74921112005055 0.55595174099924 0.477190971068249 0.352956059935798 0.999687274817414 0.999498049946819 0.999562807483742 0.000312725182585776 0.000501950053181298 0.000437192516257735 3601
11571 424680 1 0.05 0.5 1e-04 0 50 "IP" 0.261552673011807 0.566643619621259 0.157901698940521 0.341966829282869 0.500291781940361 0.561916999524539 0.309008443158166 0.346720684257275 0.761844454952168 0.563507576183193 0.466910142098687 0.345121220695623 0.999735349499494 0.999697960669389 0.999710787047157 0.000264650500506085 0.000302039330611178 0.000289212952843201 3601
11572 371395 2 0.05 0.5 1e-04 0 50 "IP" 0.256485051469246 0.562090397164896 0.158237226021134 0.346537396428974 0.503819365539398 0.561902181890482 0.311256138022105 0.346739560491381 0.760304417008643 0.561945682900354 0.469493364043239 0.346691541366186 0.999710686904507 0.999693732038126 0.99969945149849 0.000289313095492834 0.000306267961873644 0.00030054850151019 3601
11573 870891 3 0.05 0.5 1e-04 0 50 "IP" 0.257453518780726 0.564057900527831 0.15731972024039 0.344534098483221 0.503109663661745 0.562073225287912 0.310461456941111 0.346556156972745 0.760563182442471 0.562723681260066 0.467781177181502 0.345893403021292 0.99975408237362 0.999753873316086 0.999753944061443 0.000245917626380273 0.00024612668391396 0.000246055938556927 3601
11574 351780 4 0.05 0.5 1e-04 0 50 "IP" 0.25686386276621 0.562520144928325 0.158158095719454 0.346107487754682 0.500482281196158 0.555954792343871 0.317977526207347 0.35274364538163 0.757346143962368 0.558144796218802 0.476135621926801 0.35053008660029 0.999684435150264 0.999663209986647 0.999670401290216 0.000315564849736325 0.000336790013352766 0.000329598709783673 3601
11575 125877 5 0.05 0.5 1e-04 0 50 "IP" 0.260076251942625 0.562171407555946 0.160388499156224 0.346462925107879 0.49877598295235 0.558063557651473 0.313683611529211 0.350613765481486 0.758852234894975 0.559446464994888 0.474072110685435 0.349216575847684 0.999769441536851 0.999705481805029 0.999727388134375 0.000230558463148771 0.000294518194971026 0.000272611865624872 3601
11576 956507 1 3 0.5 1e-04 0 50 "IP" 0.25912380525007 0.563234945271692 0.158952843311791 0.345378461025546 0.491830624226962 0.554190173666053 0.316787704310595 0.354751108487016 0.750954429477032 0.557027889941882 0.475740547622387 0.351811648861355 0.999745000793347 0.99968365431913 0.999704794761749 0.000254999206652764 0.000316345680869583 0.000295205238250814 3601
11577 505871 2 3 0.5 1e-04 0 50 "IP" 0.259833371400127 0.565306196266666 0.157891486243775 0.343318489079017 0.495754090942606 0.558513675502066 0.312372623531458 0.350228780364502 0.755587462342733 0.560615894874886 0.470264109775233 0.348093006894609 0.999720920582398 0.998598411120462 0.998983994712898 0.000279079417601706 0.00140158887953804 0.00101600528710173 1012
11578 608605 3 3 0.5 1e-04 0 50 "IP" 0.25742389197026 0.561451294858669 0.15932438078097 0.347214855835279 0.492248760542245 0.550460502192542 0.32240876183789 0.358581207569173 0.749672652512505 0.553895141774374 0.481733142618861 0.355031217864348 0.999728832621488 0.999736265623259 0.999733717252579 0.000271167378512231 0.000263734376741472 0.000266282747420962 3601
11579 806284 4 3 0.5 1e-04 0 50 "IP" 0.256181733723134 0.557500468878969 0.161592420861102 0.351177495076152 0.490209928751777 0.548137534132575 0.325166474002055 0.361270044357261 0.746391662474911 0.551000434089375 0.486758894863157 0.358177215013771 0.999734472117419 0.999697756773875 0.999710346849978 0.000265527882581348 0.000302243226124975 0.000289653150021595 3601
11580 498327 5 3 0.5 1e-04 0 50 "IP" 0.261714016231987 0.561503280909206 0.161898550098224 0.347108988121468 0.489800007958204 0.556147072087855 0.312601935401336 0.352896263220443 0.751514024190191 0.557749059309805 0.47450048549956 0.351157066630791 0.999711796317628 0.998105060428638 0.998664291769054 0.000288203682371933 0.0018949395713624 0.00133570823094581 3409
11581 774677 1 0.05 0 1e-04 0.1 50 "IP" 0.261488113888021 0.55741924241635 0.164854621752918 0.351258562237184 0.493842431571267 0.55034809958294 0.321990819396333 0.358473682322542 0.755330545459288 0.552745223188651 0.486845441149251 0.356027487439526 0.99370021845379 0.996958159147136 0.99583148042237 0.00629978154620976 0.00304184085286382 0.00416851957763041 413
11582 723495 2 0.05 0 1e-04 0.1 50 "IP" 0.256594389311943 0.560557761404634 0.159404583611714 0.34806634713361 0.503383623960208 0.55730606409872 0.317698020394411 0.351479772933111 0.759978013272151 0.558381681053711 0.477102604006125 0.350349996402275 0.8763546927152 0.883102731012817 0.880825241405386 0.1236453072848 0.116897268987183 0.119174758594614 1251
11583 1318003 3 0.05 0 1e-04 0.1 50 "IP" 0.25548531234341 0.555328618706708 0.162685520018592 0.353388662536318 0.500502944063048 0.551195990837983 0.325105567770962 0.357642884383075 0.755988256406458 0.552572884767598 0.487791087789554 0.35622536067438 0.999598232072187 0.999639753403625 0.999625729623339 0.000401767927813445 0.000360246596375064 0.00037427037666116 3601
11584 1242357 4 0.05 0 1e-04 0.1 50 "IP" 0.258084341086747 0.557528730638998 0.162629290326017 0.351117101401342 0.497814697512812 0.552406198941746 0.321425695374264 0.356394706015845 0.755899038599559 0.5541283145005 0.484054985700281 0.354620269865414 0.996805218494662 0.99752352096783 0.997278447029107 0.00319478150533822 0.00247647903217042 0.00272155297089328 3409
11585 609984 5 0.05 0 1e-04 0.1 50 "IP" 0.255572125910888 0.557398359563497 0.161158917849711 0.351292671109087 0.500885387800952 0.553284900615622 0.322188140477921 0.355518484359673 0.756457513711841 0.554649932678708 0.483347058327632 0.354115987522465 0.999379617269347 0.998354137836908 0.998700393549884 0.000620382730652875 0.00164586216309207 0.001299606450116 3046
11586 1227730 1 3 0 1e-04 0.1 50 "IP" 0.25933906156543 0.564038956451508 0.158551146148045 0.34460030866523 0.490107931065626 0.544235821116127 0.330332614689013 0.364950777706429 0.749446992631055 0.550694656006293 0.488883760837058 0.358316518967066 0.946107708090592 0.994197232930501 0.977603939647079 0.0538922919094082 0.00580276706949933 0.022396060352921 1139
11587 779543 2 3 0 1e-04 0.1 50 "IP" 0.260616520673274 0.564099463575882 0.159236861951988 0.344535492870037 0.491185505020556 0.547723061983283 0.325608331594837 0.361366780626906 0.75180202569383 0.553094117291789 0.484845193546825 0.355848268430127 0.994432301390304 0.993475325149056 0.993806279590095 0.00556769860969605 0.0065246748509439 0.00619372040990494 888
11588 551759 3 3 0 1e-04 0.1 50 "IP" 0.255889948382696 0.559578494424556 0.159709566539254 0.349100194774033 0.489399692708937 0.540498486149717 0.335928932203685 0.368921223387857 0.745289641091633 0.546684006833022 0.495638498742939 0.362497810625061 0.999542596510168 0.999452623223186 0.999483434562028 0.000457403489832031 0.000547376776813836 0.000516565437972445 3601
11589 745305 4 3 0 1e-04 0.1 50 "IP" 0.257590580551208 0.561385366081504 0.159436786529444 0.34724651661493 0.490655818462656 0.544831297906054 0.330222460516552 0.364651624123662 0.748246399013864 0.550117618507997 0.489659247045996 0.35909420947729 0.999652833662405 0.999503498017691 0.999554804821856 0.000347166337594663 0.000496501982308926 0.000445195178144251 3601
11590 442959 5 3 0 1e-04 0.1 50 "IP" 0.257069058247469 0.561185530049667 0.15933744343173 0.347502991329147 0.491820996317393 0.544915337419917 0.330339362357711 0.364213997992174 0.748890054564863 0.550169428626687 0.489676805789441 0.358820221283488 0.99937207352175 0.999444224122654 0.999419516268698 0.000627926478249875 0.00055577587734595 0.000580483731301632 3601
11591 1187449 1 0.05 0.25 1e-04 0.1 50 "IP" 0.258343319449028 0.559593006136658 0.16125197477081 0.349096081849435 0.499516761066244 0.553562858551625 0.320839724813672 0.35523136516001 0.757860080515272 0.555585625850459 0.482091699584482 0.353173347793213 0.997793298943903 0.998753790526821 0.998426671909037 0.00220670105609693 0.00124620947317921 0.00157332809096263 2813
11592 69077 2 0.05 0.25 1e-04 0.1 50 "IP" 0.258711095682681 0.55648287247871 0.163837277039388 0.352261764581739 0.498865133730529 0.552726996032605 0.321666756341284 0.356096983967411 0.75757622941321 0.553986747536546 0.485504033380672 0.354810503682766 0.999568123840305 0.998897695351986 0.999126516481293 0.000431876159694941 0.00110230464801392 0.000873483518707004 2570
11593 1061903 3 0.05 0.25 1e-04 0.1 50 "IP" 0.257870929336018 0.559393377437015 0.161065649472341 0.349283126577667 0.50057233254677 0.554240949658911 0.320424399564563 0.354555493588988 0.758443261882788 0.555968012331772 0.481490049036904 0.352788078950164 0.99956850040377 0.999559044173954 0.999562256886846 0.000431499596230117 0.000440955826046344 0.000437743113153665 3601
11594 1190637 4 0.05 0.25 1e-04 0.1 50 "IP" 0.256631112669492 0.554233783921962 0.164223124134463 0.354497611541777 0.498156588423089 0.550803466343204 0.324067990381637 0.358021154234514 0.754787701092581 0.551944317759923 0.4882911145161 0.356849079069303 0.999621962754391 0.999630160879779 0.999627374870582 0.00037803724560915 0.000369839120221304 0.000372625129417776 3601
11595 665050 5 0.05 0.25 1e-04 0.1 50 "IP" 0.25688555485487 0.554156644759391 0.164429332958431 0.354526654906516 0.499552569976494 0.554771658410333 0.319026848516296 0.354011749287978 0.756438124831365 0.554537484179075 0.483456181474727 0.354212200456501 0.999642584452758 0.999639582562057 0.999640602200274 0.00035741554724155 0.000360417437943426 0.00035939779972577 3601
11596 506338 1 3 0.25 1e-04 0.1 50 "IP" 0.256752129464236 0.561798501506025 0.158596113201511 0.34684594751341 0.492471773453886 0.54397697670935 0.332540766625128 0.365426456088124 0.749223902918121 0.549744171686266 0.491136879826638 0.35941520470399 0.999673087901208 0.999518770765586 0.999571530605627 0.000326912098792447 0.000481229234413919 0.000428469394372896 3601
11597 1037884 2 3 0.25 1e-04 0.1 50 "IP" 0.261612544729278 0.564208459871162 0.159808882900539 0.344423264201598 0.486527305421659 0.543074929775692 0.329904751625372 0.366112467485336 0.748139850150937 0.549964472665332 0.489713634525911 0.35904529331038 0.999620647957524 0.998235603632086 0.998718436732826 0.000379352042476182 0.00176439636791429 0.00128156326717434 3287
11598 285545 3 3 0.25 1e-04 0.1 50 "IP" 0.257272148125666 0.558866223720296 0.161196114841186 0.349805034909147 0.493965664299022 0.547979459208156 0.326962478356499 0.361177660284257 0.751237812424688 0.551449767077131 0.488158593197686 0.357551125135774 0.999519792787198 0.999545901304621 0.999536972714164 0.000480207212801842 0.00045409869537864 0.000463027285836304 3601
11599 903219 4 3 0.25 1e-04 0.1 50 "IP" 0.256331883487596 0.557628873910113 0.161487353519027 0.351041979166601 0.489376505847224 0.545053367388655 0.329254631664128 0.364505635450587 0.74570838933482 0.549058140970966 0.490741985183155 0.360216024325059 0.99931965712221 0.994651141192227 0.996253795057768 0.000680342877789505 0.00534885880777307 0.00374620494223185 526
11600 1267428 5 3 0.25 1e-04 0.1 50 "IP" 0.264555738262831 0.564356403330106 0.161494401870809 0.344243399830632 0.484938961525782 0.543399765342817 0.327614028123587 0.365706137459901 0.749494699788614 0.550433882872989 0.489108429994396 0.358503041571792 0.999586651482476 0.99960749398853 0.999600159383435 0.000413348517523466 0.000392506011469845 0.000399840616564907 3601
11601 106741 1 0.05 0.5 1e-04 0.1 50 "IP" 0.256226866479784 0.553126691142469 0.164866916744752 0.355631176158958 0.500247724469624 0.552406692226967 0.323059705353041 0.356435043678658 0.756474590949408 0.552635360776766 0.487926622097793 0.356178209272054 0.997607016853218 0.998529509235209 0.998217062870184 0.0023929831467816 0.00147049076479122 0.00178293712981565 3601
11602 449595 2 0.05 0.5 1e-04 0.1 50 "IP" 0.254438209609506 0.553847028813801 0.163141013734868 0.354849678659662 0.500818502538582 0.552046604312617 0.323997622286493 0.356790438609993 0.755256712148087 0.552616665102687 0.487138636021361 0.356173781212701 0.999689474962297 0.999715486027991 0.999706724663589 0.000310525037702973 0.000284513972009221 0.000293275336410573 3601
11603 1043533 3 0.05 0.5 1e-04 0.1 50 "IP" 0.25561588437894 0.557875849334646 0.160842868602085 0.350772928409186 0.50121609272291 0.553150670036416 0.322498685811127 0.355669457164303 0.756831977101849 0.554715086388681 0.483341554413212 0.354047880706565 0.999527092873863 0.998999542790417 0.999177609725214 0.000472907126136743 0.00100045720958314 0.000822390274785854 3601
11604 289612 4 0.05 0.5 1e-04 0.1 50 "IP" 0.258868548514107 0.555113636490752 0.164984897468665 0.353559438969181 0.497205283039894 0.554082913804532 0.318635209699297 0.354701976268668 0.756073831554001 0.554414268529999 0.483620107167963 0.354332659521513 0.999728722380624 0.999716100603209 0.999720421793301 0.000271277619375468 0.000283899396791421 0.00027957820669923 3601
11605 340115 5 0.05 0.5 1e-04 0.1 50 "IP" 0.259150444080451 0.559009610370749 0.162176170533318 0.349700242017028 0.498384716316568 0.553477157128659 0.32021392654288 0.355305171018204 0.75753516039702 0.555330739083874 0.482390097076198 0.353427359315847 0.999755899458825 0.999739823293306 0.999745318138657 0.000244100541175 0.000260176706693859 0.000254681861343441 3601
11606 483368 1 3 0.5 1e-04 0.1 50 "IP" 0.255390772243454 0.558451565396011 0.160242424052469 0.350168098550671 0.493742499762642 0.545652140012057 0.330049642238076 0.363201467123847 0.749133272006096 0.549754355141961 0.490292066290545 0.359024856176589 0.999705740490924 0.999587905963776 0.999627995259186 0.000294259509075575 0.00041209403622368 0.000372004740813617 3601
11607 1265032 2 3 0.5 1e-04 0.1 50 "IP" 0.258462090692986 0.563237799816511 0.158616894894311 0.34538386163524 0.490892750588227 0.54472632203205 0.330119059880393 0.364511258918831 0.749354841281213 0.550728983059106 0.488735954774703 0.358310809071918 0.999457238643988 0.990039749478668 0.993279612648936 0.000542761356011817 0.00996025052133243 0.00672038735106362 2931
11608 1104504 3 3 0.5 1e-04 0.1 50 "IP" 0.259103423498621 0.562076669296496 0.159852806007439 0.346509016999565 0.491774676505338 0.548546366565969 0.32457841247526 0.360432837416296 0.750878100003959 0.552891832012175 0.484431218482699 0.355961128391112 0.999240060241246 0.998266804622956 0.998601985273006 0.00075993975875376 0.00173319537704402 0.00139801472699404 2449
11609 876814 4 3 0.5 1e-04 0.1 50 "IP" 0.255595879037614 0.559832628206388 0.159350964808882 0.348796497546535 0.495255056587686 0.547071037628957 0.328731545439458 0.361778172851282 0.7508509356253 0.551163603755222 0.48808251024834 0.35761558729982 0.99971834826906 0.999653400414954 0.999675464378233 0.000281651730940199 0.000346599585046434 0.000324535621767148 3601
11610 1045599 5 3 0.5 1e-04 0.1 50 "IP" 0.259644124005129 0.561643389327573 0.160535075342624 0.346970884021381 0.489102848330152 0.543167975641307 0.33108045224448 0.366110709810582 0.74874697233528 0.549209802915433 0.491615527587103 0.359852911849134 0.999768966818966 0.999727986904786 0.999742162056706 0.000231033181034248 0.000272013095213593 0.000257837943293934 3601
11611 429677 1 0.05 0 1e-04 0.2 50 "IP" 0.255364201705547 0.553768139330398 0.163747855057481 0.35489358191191 0.499906873723796 0.548977266640758 0.32803603906163 0.359934218990421 0.755271075429344 0.550573539187963 0.491783894119111 0.358254223981621 0.995980132335372 0.99732051597757 0.996867578301744 0.00401986766462759 0.00267948402242952 0.00313242169825571 2570
11612 123200 2 0.05 0 1e-04 0.2 50 "IP" 0.257207514425459 0.552145759550854 0.166178705206382 0.356600535820144 0.496835844161729 0.547664103587574 0.327946144623092 0.361248711292988 0.754043358587188 0.549167813008655 0.494124849829473 0.35968877271784 0.969945863798425 0.97558885723659 0.973665170620147 0.0300541362015752 0.0244111427634105 0.0263348293798531 2805
11613 916225 3 0.05 0 1e-04 0.2 50 "IP" 0.257370177794691 0.550016027053611 0.167945143320862 0.358721777136264 0.494664259206472 0.546320716101272 0.328551805356021 0.362573480239588 0.752034437001163 0.547558262182229 0.496496948676883 0.361282908552164 0.995015257172326 0.99173369873575 0.992856211173211 0.00498474282767441 0.0082663012642502 0.00714378882678879 3285
11614 403762 4 0.05 0 1e-04 0.2 50 "IP" 0.258533297949848 0.554365603513288 0.165356301845818 0.354348259820462 0.495139306816991 0.547290556722117 0.327413621928243 0.361589327702669 0.75367260476684 0.549681022732858 0.492769923774061 0.359142594488831 0.994645662956899 0.995302380870777 0.995077339992475 0.00535433704310142 0.00469761912922311 0.00492266000752499 768
11615 1011953 5 0.05 0 1e-04 0.2 50 "IP" 0.258078228295694 0.555910073737825 0.163868123688056 0.352774679657711 0.498674903690654 0.556222357899877 0.316450448592548 0.352515307734684 0.756753131986348 0.556093936570563 0.480318572280604 0.352626032810187 0.445768105189072 0.38584706560281 0.406283824312906 0.554231894810927 0.61415293439719 0.593716175687094 285
11616 417487 1 3 0 1e-04 0.2 50 "IP" 0.259667827458173 0.560411363708873 0.161443632699066 0.348239144834103 0.485454752489618 0.534768017829143 0.341826614276876 0.37494321189028 0.745122579947792 0.543230395190309 0.503270246975942 0.366134216515402 0.999649690951426 0.999619174030862 0.99962977337775 0.000350309048574441 0.000380825969138284 0.000370226622249642 3601
11617 1044570 2 3 0 1e-04 0.2 50 "IP" 0.256060250167381 0.561877706103827 0.158171376093303 0.346756402311215 0.489233546906889 0.537261383467675 0.340680282985005 0.372165201583483 0.74529379707427 0.545190419206699 0.498851659078309 0.363983801642086 0.999643613517516 0.999483456146994 0.999538290210687 0.000356386482483778 0.000516543853005633 0.000461709789312844 3601
11618 324446 3 3 0 1e-04 0.2 50 "IP" 0.257772426194692 0.561086968812533 0.15987731552539 0.347530207361509 0.487901174960577 0.539313447672259 0.336387452418568 0.37010462802277 0.745673601155269 0.546381594838687 0.496264767943958 0.362778139132569 0.963840626523095 0.745736194324404 0.820911623004055 0.0361593734769052 0.254263805675596 0.179088376995945 1126
11619 351220 4 3 0 1e-04 0.2 50 "IP" 0.258015129849287 0.557106459103325 0.162957804016496 0.351574940881031 0.484248743512398 0.533485686328813 0.342888649471655 0.376004372871272 0.742263873361685 0.541177301418525 0.50584645348815 0.368051368566711 0.999263512852483 0.999423413913286 0.999368015124057 0.000736487147516812 0.000576586086714444 0.000631984875942462 3601
11620 1187866 5 3 0 1e-04 0.2 50 "IP" 0.257954571266016 0.560565527025998 0.160305189678484 0.348076168476579 0.487453561823567 0.536868329051051 0.339527819829104 0.372435055643741 0.745408133089583 0.544663571800039 0.499833009507587 0.364424438072073 0.999514245048984 0.999455906098759 0.999476025546953 0.000485754951016108 0.000544093901241374 0.000523974453047424 3601
11621 1216004 1 0.05 0.25 1e-04 0.2 50 "IP" 0.256313454547272 0.55284502211201 0.165100346103596 0.355837046825331 0.498336249142011 0.549420656136427 0.326346889003014 0.359485657832217 0.754649703689283 0.550562420338027 0.49144723510661 0.358268326461705 0.99846117763904 0.999102326701605 0.998884641146825 0.00153882236096008 0.000897673298395188 0.00111535885317457 3601
11622 808596 2 0.05 0.25 1e-04 0.2 50 "IP" 0.253374629722964 0.552673228122238 0.163335976712911 0.356045489724834 0.501667305350678 0.548667467376866 0.329626839067429 0.360243310706852 0.755041935073642 0.549990230608788 0.492962815780339 0.358856612154403 0.999607706001579 0.999591432405828 0.999596890761645 0.000392293998420507 0.000408567594171872 0.000403109238354682 3601
11623 991193 3 0.05 0.25 1e-04 0.2 50 "IP" 0.256112055155618 0.551707935405797 0.16585301721023 0.357001679480989 0.496099850624958 0.54615561638424 0.329799710076734 0.362770240979669 0.752211905780576 0.548013205673341 0.495652727286964 0.360839763171137 0.997331158595226 0.995027227714697 0.995811092551123 0.00266884140477404 0.00497277228530336 0.00418890744887749 3401
11624 847082 4 0.05 0.25 1e-04 0.2 50 "IP" 0.258402987556792 0.554506555962424 0.165142564592876 0.354171159758331 0.49518860541917 0.548240295041698 0.326048794744971 0.360651494504168 0.753591592975962 0.550357223774144 0.491191359337848 0.358461878968209 0.998922133632448 0.9971716789359 0.997771389339328 0.00107786636755224 0.00282832106410046 0.00222861066067174 1729
11625 617373 5 0.05 0.25 1e-04 0.2 50 "IP" 0.25661591136076 0.552850046280407 0.165256965099316 0.355895773145929 0.49709437284868 0.545665244634489 0.331143799994771 0.36326580579799 0.75371028420944 0.548077424533814 0.496400765094086 0.360791225261894 0.998652996038364 0.998742800611975 0.998712256857657 0.00134700396163572 0.00125719938802532 0.00128774314234352 1732
11626 7653 1 3 0.25 1e-04 0.2 50 "IP" 0.254089993524103 0.559442498467598 0.158740323383503 0.349167555924939 0.493490149791365 0.541867093902721 0.336128183131241 0.367466861820177 0.747580143315468 0.547482831825661 0.494868506514744 0.361620038963796 0.98038947336704 0.694615917039833 0.791519373136186 0.0196105266329603 0.305384082960167 0.208480626863814 643
11627 1141826 2 3 0.25 1e-04 0.2 50 "IP" 0.258347593614391 0.557038734521147 0.163197770260297 0.351655045969966 0.486084140856665 0.535740865952611 0.340573626739419 0.373638024550149 0.744431734471056 0.542666108939265 0.503771396999716 0.366491240248329 0.999620219164041 0.997323453158134 0.99811810140864 0.00037978083595904 0.0026765468418665 0.00188189859135986 1367
11628 859439 3 3 0.25 1e-04 0.2 50 "IP" 0.258229626964912 0.559872655051905 0.161048902733454 0.348780568690226 0.484811831323558 0.533055547052431 0.34421428941021 0.376665977840126 0.74304145828847 0.54179924906859 0.505263192143664 0.367576210099508 0.999529487175589 0.999686552859 0.999632161280365 0.000470512824411044 0.000313447140999534 0.000367838719635122 3601
11629 379854 4 3 0.25 1e-04 0.2 50 "IP" 0.25676833014463 0.560098534446621 0.159873243186476 0.34855577059025 0.48717508055164 0.536008836024395 0.341213655330691 0.37352713264607 0.74394341069627 0.543860701212258 0.501086898517167 0.365390620846424 0.997124622295136 0.99558389830864 0.996113914006883 0.00287537770486411 0.00441610169136007 0.0038860859931172 289
11630 304259 5 3 0.25 1e-04 0.2 50 "IP" 0.254664789429588 0.556868159515886 0.161042827622306 0.351797528943791 0.488966798250296 0.536113583708991 0.342366445055736 0.373569631519105 0.743631587679884 0.542787594986675 0.503409272678042 0.366570208452798 0.999419822235228 0.997692511821179 0.998282515736892 0.000580177764772434 0.00230748817882094 0.0017174842631082 165
11631 587972 1 0.05 0.5 1e-04 0.2 50 "IP" 0.256098763439871 0.550178231528982 0.166997881371023 0.358548228746789 0.495396229080895 0.545329505987042 0.330531657265141 0.363593059941008 0.751494992520766 0.546947600272913 0.497529538636165 0.361908785935927 0.997874025354631 0.998459387086148 0.998260030890238 0.00212597464536933 0.00154061291385173 0.00173996910976208 537
11632 960209 2 0.05 0.5 1e-04 0.2 50 "IP" 0.259175482816241 0.550603864749911 0.168702137393621 0.358130650791425 0.492560636699761 0.544380281002633 0.330200804182565 0.364548500877211 0.751736119516002 0.5464893189474 0.498902941576187 0.362373223676954 0.99943294452954 0.999446981788916 0.999442146417597 0.000567055470460056 0.000553018211083686 0.000557853582403479 3601
11633 900618 3 0.05 0.5 1e-04 0.2 50 "IP" 0.255871601157433 0.553559178072454 0.164236221595045 0.355143232562485 0.499181360788457 0.547568823217004 0.329661677345524 0.361362491302956 0.755052961945889 0.549565259950003 0.493897898940568 0.359289329497297 0.999674729932065 0.999675596523547 0.999675303087529 0.00032527006793512 0.000324403476452686 0.000324696912470841 3601
11634 70129 4 0.05 0.5 1e-04 0.2 50 "IP" 0.258300429311485 0.551235445720461 0.167590491024354 0.357513566786662 0.494464740064211 0.545628998171639 0.329374756850697 0.363291886500331 0.752765169375696 0.547520894804053 0.496965247875051 0.361341676154127 0.999694989166605 0.999674671118706 0.999681637497894 0.000305010833394537 0.000325328881293947 0.000318362502105555 3601
11635 970372 5 0.05 0.5 1e-04 0.2 50 "IP" 0.258936289034486 0.553494380103854 0.166262647926831 0.355247692984584 0.495276749331805 0.546504233467103 0.328760560264987 0.362412388319968 0.754213038366291 0.548860889133531 0.495023208191819 0.359996635857831 0.997225243001938 0.99815190219673 0.997834088917221 0.00277475699806206 0.00184809780326981 0.00216591108277926 2809
11636 569082 1 3 0.5 1e-04 0.2 50 "IP" 0.259419358387096 0.559210985762939 0.162309030249266 0.349471026065085 0.484046944119135 0.533669240150682 0.342367841278502 0.375762915993585 0.743466302506231 0.542048788231517 0.504676871527768 0.367140319769743 0.999765369989332 0.999725839056004 0.999739582144459 0.000234630010667628 0.000274160943995743 0.000260417855541054 3601
11637 129359 2 3 0.5 1e-04 0.2 50 "IP" 0.259558016411522 0.561764685156932 0.160408202667404 0.346899370581405 0.486650304930458 0.536864066170698 0.339267173876817 0.372440155248944 0.74620832134198 0.544992202701768 0.499675376544221 0.364105414071987 0.999557437441585 0.996990171637863 0.997879886504186 0.00044256255841469 0.00300982836213739 0.00212011349581427 891
11638 1290216 3 3 0.5 1e-04 0.2 50 "IP" 0.257470688089127 0.562148129409773 0.158839299520019 0.346476442319891 0.486934399661458 0.534007524935694 0.343948088949424 0.375564722969349 0.744405087750585 0.543178093148701 0.502787388469443 0.366088266672642 0.999730599326539 0.999725182480945 0.999727048746223 0.000269400673461386 0.000274817519055308 0.000272951253776791 3601
11639 434020 4 3 0.5 1e-04 0.2 50 "IP" 0.260147357171297 0.562444561235698 0.160202415418503 0.346205643808264 0.488473504691388 0.537371855047282 0.338803261045191 0.371720639248366 0.748620861862685 0.545685211984923 0.499005676463693 0.363261291491387 0.999788400875913 0.999735910196765 0.999754080587702 0.000211599124087433 0.000264089803234761 0.000245919412297583 3601
11640 1158006 5 3 0.5 1e-04 0.2 50 "IP" 0.256055599242772 0.552981270044083 0.164826412369469 0.355748436805576 0.485253085764481 0.532120977824555 0.345807405646011 0.377400512071269 0.741308685007254 0.538927514304292 0.51063381801548 0.370338128876519 0.999713608456652 0.999347060204621 0.999473302445953 0.00028639154334781 0.000652939795378628 0.000526697554046855 3601
11641 355803 1 0.05 0 1e-04 0.3 50 "IP" 0.257205375065966 0.549383268620251 0.168344969920726 0.359370894350903 0.496979081501781 0.548963007722961 0.326125727552688 0.359935249999229 0.754184456567747 0.549079641963599 0.494470697473415 0.359769867927612 0.695830089827137 0.658484445361095 0.671221576718426 0.304169910172863 0.341515554638906 0.328778423281574 1243
11642 896755 2 0.05 0 1e-04 0.3 50 "IP" 0.254223867396153 0.550102123368403 0.165807127791203 0.358654824421978 0.498352855904506 0.543344313749843 0.335534773197941 0.36564736473198 0.75257672330066 0.545593192271869 0.501341900989144 0.363320006538344 0.989748912900446 0.976494880267218 0.980967982888848 0.0102510870995539 0.0235051197327816 0.019032017111152 2810
11643 1137031 3 0.05 0 1e-04 0.3 50 "IP" 0.254426513209594 0.548745750403373 0.166968756075705 0.35998784266983 0.494605243224468 0.538461459645433 0.340641856595903 0.370582597981528 0.749031756434063 0.541892156460367 0.507610612671608 0.367047975172747 0.999628272000856 0.999623800696326 0.999625317227154 0.000371727999143675 0.000376199303673986 0.000374682772845685 3601
11644 879738 4 0.05 0 1e-04 0.3 50 "IP" 0.250953898628662 0.544653256063982 0.167876145417043 0.364105047338461 0.495415238711442 0.536881441125162 0.343642125099027 0.372163062050059 0.746369137340103 0.539448930052915 0.51151827051607 0.369500567427945 0.999342743735318 0.999470049991944 0.999427291490851 0.000657256264682088 0.000529950008055593 0.000572708509149157 3601
11645 1161902 5 0.05 0 1e-04 0.3 50 "IP" 0.252910160885379 0.544894289386768 0.169002973890561 0.363865327700739 0.494689607433793 0.538634211633441 0.340419077150714 0.370392449454706 0.747599768319172 0.540715902962939 0.509422051041275 0.368221372234593 0.998600112418205 0.99304076100229 0.994919918384901 0.00139988758179462 0.00695923899770959 0.00508008161509866 3284
11646 1159001 1 3 0 1e-04 0.3 50 "IP" 0.258759846950146 0.558317530469035 0.162474045834106 0.350289342711912 0.482518296870579 0.528477467083239 0.34907883077937 0.380892475350376 0.741278143820725 0.538339589991192 0.511552876613476 0.370778725886703 0.997860393562756 0.967936567228741 0.978335829323469 0.00213960643724396 0.0320634327712593 0.0216641706765306 2805
11647 447188 2 3 0 1e-04 0.3 50 "IP" 0.258365376599766 0.558991265856585 0.161764559833496 0.349661345405538 0.493397449026242 0.55067578706267 0.322128573961062 0.358132015334985 0.751762825626008 0.553302387019361 0.483893133794558 0.355455712308957 0.66799020095908 0.313246546282104 0.435002602291753 0.33200979904092 0.686753453717896 0.564997397708247 311
11648 521661 3 3 0 1e-04 0.3 50 "IP" 0.259105649610101 0.56084880876634 0.16080990186051 0.347837755713533 0.482876335516664 0.526434901386288 0.35241069500477 0.382878117682694 0.741981985126765 0.537778318053327 0.51322059686528 0.371329586687719 0.995873043075486 0.8968481872599 0.931243276816815 0.00412695692451405 0.1031518127401 0.0687567231831848 2684
11649 106899 4 3 0 1e-04 0.3 50 "IP" 0.262315279209062 0.557638813050088 0.16528560033085 0.351020680246377 0.473510778652378 0.520068562300412 0.356299223569666 0.389628821154775 0.73582605786144 0.532618180119939 0.521584823900515 0.37673576130643 0.999684460593104 0.982217070616637 0.988409768935328 0.000315539406895808 0.0177829293833627 0.0115902310646725 3047
11650 26869 5 3 0 1e-04 0.3 50 "IP" 0.257996032428581 0.559974468587978 0.160748510041679 0.348672317974218 0.479802157713013 0.522955601380926 0.356358853637103 0.386774112608741 0.737798190141595 0.535089888932689 0.517107363678782 0.374288613047997 0.99947514640794 0.952341792537089 0.96873515300103 0.0005248535920604 0.0476582074629109 0.0312648469989701 3045
11651 906345 1 0.05 0.25 1e-04 0.3 50 "IP" 0.252191398535158 0.543876587634552 0.16928609290674 0.364931362890311 0.494836147647348 0.538080038959865 0.341359463337159 0.370949412778098 0.747027546182506 0.540006036269245 0.510645556243899 0.368949333020363 0.999626661389748 0.999645596192347 0.999639209048528 0.000373338610252369 0.000354403807652801 0.000360790951472114 3601
11652 156048 2 0.05 0.25 1e-04 0.3 50 "IP" 0.254477224955113 0.546649001534096 0.16868108329727 0.362112394841426 0.493705726096818 0.539735655390049 0.338110068299702 0.369260118828746 0.748182951051931 0.542043451649167 0.506791151596972 0.366873506892118 0.948404569160439 0.940117332898863 0.942933290257807 0.0515954308395606 0.0598826671011373 0.0570667097421925 1609
11653 156816 3 0.05 0.25 1e-04 0.3 50 "IP" 0.252125821717173 0.545577596351945 0.167980597632294 0.363155809941076 0.496130426880026 0.538530415291116 0.341572902514101 0.370513474335439 0.748256248597199 0.540861935914257 0.509553500146394 0.368078594547767 0.993586357895848 0.992108663607094 0.992606122102835 0.00641364210415165 0.00789133639290583 0.00739387789716475 2085
11654 592760 4 0.05 0.25 1e-04 0.3 50 "IP" 0.250903292110053 0.544648155248074 0.167803736402384 0.364070902282654 0.497183066377253 0.539289446145622 0.341113915834873 0.369757119952243 0.748086358487306 0.541060854726376 0.508917652237257 0.367876839346842 0.994163427818049 0.989925709957227 0.991346147138459 0.00583657218195114 0.0100742900427734 0.00865385286154099 2087
11655 45719 5 0.05 0.25 1e-04 0.3 50 "IP" 0.25073768050859 0.546022355789627 0.166637546236382 0.362677433203745 0.496644648738263 0.53834152780106 0.342195335477204 0.370694607843922 0.747382329246854 0.540877682980287 0.508832881713586 0.368046900210051 0.997878425516413 0.998420922701877 0.998239104486816 0.00212157448358692 0.00157907729812297 0.00176089551318437 2827
11656 385239 1 3 0.25 1e-04 0.3 50 "IP" 0.257058954607663 0.555905219255978 0.163310205209281 0.35281885518521 0.484275960494799 0.531509430355617 0.345967677290255 0.377941419902106 0.741334915102462 0.539482149202028 0.509277882499536 0.36973313765062 0.972968610155703 0.528927498044731 0.682352370278315 0.0270313898442972 0.471072501955269 0.317647629721685 766
11657 1304235 2 3 0.25 1e-04 0.3 50 "IP" 0.256954165269277 0.555709745584956 0.163399064557522 0.352960386812737 0.478397513396982 0.519877972694666 0.360122836277639 0.389881471333437 0.735351678666259 0.531662950755362 0.523521900835161 0.377739979583452 0.999706144496192 0.999388071512187 0.99949863821934 0.000293855503808285 0.000611928487812805 0.000501361780659762 3601
11658 1128637 3 3 0.25 1e-04 0.3 50 "IP" 0.260699528138155 0.559133690327929 0.163064133970231 0.349518127919027 0.477650317219963 0.521667666236347 0.356709724536723 0.388249835018991 0.738349845358118 0.534110831236408 0.519773858506954 0.375390173877132 0.997591013458584 0.998778395671383 0.998361334028488 0.00240898654141566 0.00122160432861675 0.001638665971512 1967
11659 130608 4 3 0.25 1e-04 0.3 50 "IP" 0.256050857288513 0.561534346364261 0.158359006655275 0.347078024944384 0.480157648073079 0.51986108626306 0.361762464940931 0.389948768561883 0.736208505361592 0.533426176058299 0.520121471596205 0.375998141658757 0.999693801693945 0.999618086928395 0.999644259818964 0.000306198306055312 0.000381913071604904 0.000355740181036316 3601
11660 630978 5 3 0.25 1e-04 0.3 50 "IP" 0.260278535535408 0.558863678483035 0.163117588527607 0.349840409928788 0.476808527345306 0.520739420266488 0.35726865900622 0.388821980612413 0.737087062880714 0.533362850228694 0.520386247533827 0.37591839026265 0.999456028919264 0.999539978509756 0.999510505421328 0.000543971080735859 0.000460021490244171 0.000489494578671867 3601
11661 652132 1 0.05 0.5 1e-04 0.3 50 "IP" 0.255712815293441 0.548882832926476 0.167733397479713 0.359870044657464 0.495216036006136 0.541277937473404 0.336598737471474 0.367730603586644 0.750928851299577 0.543828153269849 0.504332134951187 0.365094353167733 0.999737222017866 0.999667638693301 0.999691308814594 0.000262777982133719 0.000332361306698561 0.000308691185405845 3601
11662 46033 2 0.05 0.5 1e-04 0.3 50 "IP" 0.251188377868993 0.542943366787231 0.169378962782279 0.365830042190244 0.492066083525782 0.532503893887153 0.348182891355082 0.376566281561782 0.743254461394775 0.535949940461538 0.517561854137361 0.373021692153387 0.999761352396804 0.999730458804002 0.999740883385244 0.000238647603195834 0.000269541195997484 0.000259116614755814 3601
11663 360013 3 0.05 0.5 1e-04 0.3 50 "IP" 0.255848060875753 0.547852891870057 0.168640663297247 0.360892652587483 0.493221252439534 0.538593906172505 0.339448585425911 0.370438341570191 0.749069313315287 0.54170103891616 0.508089248723158 0.367234593610263 0.999745373731465 0.999650890735582 0.99968311933813 0.00025462626853495 0.000349109264417759 0.000316880661870426 3601
11664 321480 4 0.05 0.5 1e-04 0.3 50 "IP" 0.256180379695601 0.542525840614578 0.173014087750024 0.366236715515684 0.490421388227353 0.537943034812938 0.338481880825642 0.371082607129396 0.746601767922955 0.539487671817404 0.511495968575666 0.369448548394515 0.999691390841303 0.999695636243724 0.999694180304629 0.000308609158697225 0.000304363756275741 0.000305819695371061 3601
11665 467754 5 0.05 0.5 1e-04 0.3 50 "IP" 0.260101819014865 0.546242380595185 0.172781350723317 0.362513541964493 0.486717795892822 0.536624607417256 0.33810397905803 0.372414681278445 0.746819614907686 0.53991556285927 0.510885329781347 0.369026419065571 0.999578991006091 0.999565245042303 0.999570025879768 0.000421008993909086 0.00043475495769727 0.000429974120232224 3601
11666 205740 1 3 0.5 1e-04 0.3 50 "IP" 0.254398799013438 0.557239518795333 0.160624550951437 0.351424354492704 0.482272797033641 0.521787698532031 0.359852608623385 0.387823715456645 0.736671596047079 0.533287284405457 0.520477159574821 0.376019166899933 0.998247827993884 0.969390727864881 0.979303392384459 0.00175217200611583 0.0306092721351185 0.0206966076155414 1988
11667 749973 2 3 0.5 1e-04 0.3 50 "IP" 0.256365731751961 0.566404544818209 0.154988915600003 0.342177999609792 0.485835366075294 0.525766360032944 0.356311143935378 0.384179716550836 0.742201097827255 0.538915925611694 0.51130005953538 0.370592623399944 0.998961054119429 0.998506725031399 0.998662777457625 0.00103894588057059 0.00149327496860087 0.0013372225423749 3601
11668 35537 3 3 0.5 1e-04 0.3 50 "IP" 0.25791766538543 0.5605627740822 0.160301061637287 0.348122680393638 0.480449845253393 0.521495423241038 0.358572357900987 0.387878598956727 0.738367510638823 0.534305506088765 0.518873419538274 0.37484463125388 0.999747707029889 0.99822756291824 0.998755301312234 0.000252292970111274 0.00177243708176043 0.00124469868776599 1129
11669 677972 4 3 0.5 1e-04 0.3 50 "IP" 0.256350872164711 0.560269903087368 0.159492552074896 0.348330027387158 0.480627006043595 0.521157365541362 0.359701083578307 0.388421207768481 0.736977878208306 0.533922851371662 0.519193635653202 0.37533873065609 0.999681955704839 0.994308323157325 0.996166495738514 0.00031804429516099 0.00569167684267457 0.00383350426148564 1967
11670 1286728 5 3 0.5 1e-04 0.3 50 "IP" 0.260156165380172 0.564090667617585 0.158999309203449 0.344518972109416 0.469261229370135 0.510123914793555 0.369517253830351 0.399850005960151 0.729417394750307 0.527892421021069 0.5285165630338 0.38163753432178 0.999720918664273 0.999644315304202 0.999671416848594 0.000279081335727382 0.000355684695798013 0.000328583151405981 3601
11671 673649 1 0.05 0 1e-04 0.4 50 "IP" 0.257711350979895 0.551861110710846 0.166729520577048 0.356813972859772 0.495209749968644 0.546490042568668 0.32878831772863 0.362421760835192 0.752921100948539 0.548290379314806 0.495517838305677 0.360541428772804 0.642891038828548 0.622056123930129 0.629182608983388 0.357108961171452 0.377943876069871 0.370817391016612 1240
11672 10047 2 0.05 0 1e-04 0.4 50 "IP" 0.255534220328038 0.547733724474225 0.168525600873149 0.361002313971728 0.492767205371768 0.536378402727107 0.342587301100532 0.372695556121264 0.748301425699806 0.540191147041198 0.511112901973681 0.36876920030605 0.991600040623487 0.990065757365323 0.99058883754008 0.0083999593765135 0.00993424263467683 0.00941116245991966 3171
11673 356759 3 0.05 0 1e-04 0.4 50 "IP" 0.259284051653558 0.543904135563219 0.173988825294747 0.364844379454753 0.486263671355849 0.53343710672984 0.342564484622887 0.375659819293186 0.745547723009407 0.537021231796815 0.516553309917634 0.371956220656139 0.999527349824705 0.998642505093169 0.998949780071803 0.000472650175294899 0.00135749490683114 0.00105021992819683 285
11674 391088 4 0.05 0 1e-04 0.4 50 "IP" 0.253585865721239 0.547218813282398 0.167593812204308 0.361522175733272 0.491370978958081 0.531364566999172 0.349447480713862 0.377744972247567 0.74495684467932 0.53664306896366 0.51704129291817 0.372343630376196 0.998681584192083 0.998355868846235 0.998466475443602 0.00131841580791709 0.00164413115376517 0.0015335245563977 1247
11675 1164112 5 0.05 0 1e-04 0.4 50 "IP" 0.258224742259898 0.555037929303659 0.164601930939095 0.353655465932941 0.496885387731027 0.55359066703778 0.319216946281033 0.355158032349531 0.755110129990925 0.554056799551973 0.483818877220129 0.354673395609576 0.238545588420068 0.201054821703767 0.213872713522993 0.761454411579932 0.798945178296233 0.786127286477007 171
11676 1221816 1 3 0 1e-04 0.4 50 "IP" 0.254030520369161 0.558366505332315 0.159575059009624 0.350235422292124 0.477426443308164 0.512430851032381 0.371571834867207 0.397432259807139 0.731456963677325 0.527342391932155 0.531146893876831 0.382112814207702 0.999662700164447 0.997483485890929 0.99823512296017 0.000337299835552891 0.00251651410907059 0.00176487703982982 646
11677 216338 2 3 0 1e-04 0.4 50 "IP" 0.260034499655693 0.563579962016416 0.15926570625635 0.345051858406819 0.473042020910275 0.511658225591409 0.368955677370444 0.397893512714707 0.733076520565967 0.528773939488409 0.528221383626794 0.380476511968604 0.997042327448025 0.997820430817509 0.997546676024949 0.00295767255197524 0.00217956918249132 0.00245332397505073 2326
11678 868919 3 3 0 1e-04 0.4 50 "IP" 0.259307801935272 0.557813748566661 0.163245529972517 0.350884623228831 0.486703741776007 0.542367127230307 0.330899549078463 0.36703452448923 0.746011543711279 0.547418764325654 0.49414507905098 0.361753688633074 0.696536257780307 0.237113091123914 0.396490460460941 0.303463742219693 0.762886908876086 0.603509539539059 288
11679 266056 4 3 0 1e-04 0.4 50 "IP" 0.26230281796132 0.562356727635664 0.161642400643713 0.346303195655638 0.485619881180638 0.543471496524253 0.329069779336509 0.366161756232436 0.747922699141958 0.549731924084242 0.490712179980222 0.359580486961712 0.509381559250277 0.302152132836753 0.374665415941813 0.490618440749723 0.697847867163247 0.625334584058187 280
11680 644857 5 3 0 1e-04 0.4 50 "IP" 0.256726268257319 0.565570700426457 0.155798325592379 0.342974254007588 0.477971231563022 0.513997964038449 0.369110154423662 0.395675017218482 0.734697499820341 0.530726635840153 0.524908480016041 0.378582464913783 0.999662071459011 0.999581084887118 0.999609161402905 0.000337928540988681 0.000418915112881874 0.000390838597094943 3601
11681 38185 1 0.05 0.25 1e-04 0.4 50 "IP" 0.255795541210716 0.546065694269824 0.169993400145277 0.362705641982022 0.491000639917129 0.534158354864914 0.344818259512036 0.374930145468303 0.746796181127846 0.538168034332687 0.514811659657313 0.370813541007108 0.999612248479789 0.999622897470686 0.999619256364665 0.000387751520210916 0.000377102529314461 0.000380743635335336 3601
11682 1189373 2 0.05 0.25 1e-04 0.4 50 "IP" 0.258611629020131 0.545760291149538 0.17210500739169 0.363011935823073 0.490243803670638 0.536971592698015 0.339865836699265 0.372114038826779 0.748855432690768 0.539957310929371 0.511970844090955 0.369021472572518 0.999648215226934 0.999617577208124 0.999628145091533 0.000351784773066242 0.000382422791876429 0.000371854908466802 3601
11683 681053 3 0.05 0.25 1e-04 0.4 50 "IP" 0.254794936395656 0.537348880205904 0.17623935233441 0.37144600971796 0.484355928122998 0.528452416776434 0.349102222511989 0.380677762846646 0.739150864518654 0.531474966450119 0.525341574846398 0.377541051464715 0.999211113155065 0.999089215987295 0.999131183329388 0.00078888684493466 0.000910784012704711 0.000868816670611545 3601
11684 517931 4 0.05 0.25 1e-04 0.4 50 "IP" 0.252014043644915 0.541897369791432 0.170705136987811 0.36688510793585 0.488791021439415 0.528137183941017 0.352902275643468 0.380986879558731 0.740805065084329 0.532718702131887 0.523607412631279 0.376291325889592 0.995586807810533 0.993971715349843 0.994519986160522 0.00441319218946664 0.00602828465015693 0.00548001383947816 2815
11685 1318360 5 0.05 0.25 1e-04 0.4 50 "IP" 0.252634375171712 0.541164726675392 0.171777393867275 0.367639978853312 0.490763801428896 0.531861170822553 0.348307574283391 0.37723189745221 0.743398176600608 0.534967083528567 0.520084968150666 0.374029333649499 0.999636705681635 0.999504777373068 0.999549550950733 0.000363294318365302 0.00049522262693251 0.000450449049266858 3601
11686 1126742 1 3 0.25 1e-04 0.4 50 "IP" 0.256103325450729 0.557615532999635 0.161386273987164 0.351062433291916 0.48190034485047 0.519852661634606 0.36231259539223 0.389652389702834 0.738003670301199 0.532221050174663 0.523698869379394 0.3770146983073 0.999673168454641 0.999488823110695 0.999552422804786 0.000326831545358835 0.000511176889305442 0.000447577195213698 3601
11687 854156 2 3 0.25 1e-04 0.4 50 "IP" 0.257383424557069 0.553466574715103 0.165361536004087 0.355289202421021 0.471414710838728 0.507903507133808 0.373988997231595 0.401809747072396 0.728798135395797 0.522930043595795 0.539350533235682 0.386469806081613 0.99655708674551 0.999528329670769 0.998486527861431 0.00344291325448972 0.000471670329231355 0.00151347213856918 3601
11688 1019469 3 3 0.25 1e-04 0.4 50 "IP" 0.256767719222619 0.555593955831628 0.163299617898148 0.353065122269594 0.472972632347474 0.510118793801081 0.371357606408866 0.399320812989965 0.729740351570093 0.525032504292217 0.534657224307014 0.384151420988249 0.999588208925101 0.998536140471379 0.99890360708277 0.000411791074898775 0.00146385952862099 0.00109639291723023 3531
11689 902924 4 3 0.25 1e-04 0.4 50 "IP" 0.257549741669719 0.55357494279239 0.165378645591769 0.355129074127958 0.482295141713579 0.529137213087651 0.348075485476333 0.380242794025253 0.739844883383298 0.537146696878577 0.513454131068102 0.372012053942762 0.940753922558799 0.574121221026219 0.701286616731064 0.0592460774412012 0.425878778973781 0.298713383268936 769
11690 1176412 5 3 0.25 1e-04 0.4 50 "IP" 0.25519994246127 0.557305038369363 0.161019445826896 0.35138285148219 0.482757310944639 0.525180809171456 0.355283955284065 0.384620870641102 0.737957253405909 0.535600449803631 0.516303401110961 0.373842273490215 0.97825417761486 0.602315128047336 0.731733280775288 0.0217458223851397 0.397684871952664 0.268266719224712 1124
11691 957807 1 0.05 0.5 1e-04 0.4 50 "IP" 0.250210901586722 0.541133655046723 0.170069237456017 0.367665670108424 0.496135115256791 0.534969329601454 0.347101478689957 0.374136315114395 0.746346016843513 0.537000249691787 0.517170716145974 0.372003686780829 0.998940110847443 0.996670367557032 0.997430702083533 0.00105988915255743 0.00332963244296799 0.00256929791646748 777
11692 923802 2 0.05 0.5 1e-04 0.4 50 "IP" 0.254520449814436 0.539324723098071 0.174504027917411 0.369491639109722 0.488500063256688 0.530758783728751 0.34845973752418 0.378361598233938 0.743020513071123 0.533633455480773 0.522963765441592 0.375384249729248 0.999716988603594 0.99969829509773 0.99970469078729 0.000283011396406286 0.000301704902269552 0.000295309212710452 3601
11693 1318281 3 0.05 0.5 1e-04 0.4 50 "IP" 0.254427055223573 0.547137625396149 0.168220415449818 0.361634034422152 0.492816781122498 0.533910112951575 0.346438419639942 0.375181972776814 0.747243836346071 0.538332215328524 0.51465883508976 0.370652662462829 0.994082430609399 0.992315128097662 0.992915671473296 0.0059175693906006 0.00768487190233757 0.00708432852670442 3171
11694 564956 4 0.05 0.5 1e-04 0.4 50 "IP" 0.252799983155294 0.542911421254438 0.170444929048845 0.365863125653665 0.490610691526388 0.531213042601506 0.349188128052519 0.377888522680527 0.743410674681682 0.535122880326492 0.519633057101364 0.373869252173546 0.999707604766869 0.999575689027496 0.999620469359622 0.00029239523313077 0.000424310972504375 0.000379530640378359 3601
11695 602283 5 0.05 0.5 1e-04 0.4 50 "IP" 0.250234039824346 0.538641201521773 0.172059045828397 0.370144869409927 0.491996655824507 0.532073710852821 0.34880544719236 0.377025959788484 0.742230695648853 0.534252586865649 0.520864493020757 0.37474240241701 0.999371854615805 0.999552849250327 0.999491880890772 0.000628145384194695 0.00044715074967337 0.000508119109227535 3601
11696 1241529 1 3 0.5 1e-04 0.4 50 "IP" 0.258519703359651 0.558325795927195 0.162353638275192 0.350334535330672 0.475943261237743 0.514874676444992 0.366244462364002 0.394900989807559 0.734462964597394 0.529192907762739 0.528598100639194 0.380217874655602 0.999758775837103 0.997543923227671 0.998318443560018 0.000241224162896602 0.0024560767723285 0.00168155643998177 889
11697 277767 2 3 0.5 1e-04 0.4 50 "IP" 0.261773021319859 0.564459976568084 0.159688641933292 0.34416426963918 0.468691381576428 0.507686410537721 0.372489483821427 0.402032306773062 0.730464402896287 0.526473827873784 0.53217812575472 0.382885094399519 0.999788543885711 0.999596745934873 0.999664872700566 0.000211456114288868 0.000403254065127343 0.000335127299433478 3601
11698 5931 3 3 0.5 1e-04 0.4 50 "IP" 0.255122897422233 0.555148783144403 0.162678847725819 0.353502504327081 0.476526373353128 0.513916000585793 0.368367987580042 0.395958260682494 0.731649270775361 0.527334972699196 0.531046835305861 0.382143514688613 0.996409573251669 0.833261878739431 0.88980584278752 0.00359042674833065 0.166738121260569 0.11019415721248 2450
11699 857802 4 3 0.5 1e-04 0.4 50 "IP" 0.256870042765091 0.560428751185841 0.159698497176471 0.348202510931593 0.475825416844116 0.513823101774648 0.368174844751339 0.395984465372476 0.732695459609207 0.529081808964205 0.52787334192781 0.380342881893761 0.999620132985607 0.999686112911241 0.999663144114769 0.000379867014393303 0.000313887088758554 0.000336855885230738 3601
11700 184159 5 3 0.5 1e-04 0.4 50 "IP" 0.257807267927154 0.558271070764923 0.161968849303832 0.350405172514008 0.476752431327979 0.515951032889926 0.365306785032306 0.393919964510625 0.734559699255134 0.52983235896375 0.527275634336137 0.379651849291403 0.989549401639104 0.686861700468933 0.792434709660638 0.0104505983608959 0.313138299531067 0.207565290339362 1371
11701 977792 1 0.05 0 1e-04 0.5 50 "IP" 0.259027588855644 0.555127963775301 0.165094990204376 0.353585864752537 0.494086499464712 0.54680620508743 0.327607357263029 0.362058716759931 0.753114088320356 0.549614908649813 0.492702347467404 0.359198972789055 0.326999235581612 0.328145858615413 0.327751990983401 0.673000764418388 0.671854141384587 0.672248009016599 527
11702 693630 2 0.05 0 1e-04 0.5 50 "IP" 0.252972768350705 0.543587331994622 0.170048376990688 0.365152762623168 0.489998822916887 0.531925165622514 0.347828021161434 0.377157250574455 0.742971591267592 0.535809243823625 0.517876398152122 0.373158748054571 0.787051786996233 0.799671023367274 0.795381765561715 0.212948213003766 0.200328976632726 0.204618234438285 2216
11703 1231681 3 0.05 0 1e-04 0.5 50 "IP" 0.251668057891305 0.538288152041306 0.17332824636582 0.370536917056717 0.488279802731663 0.528231206344558 0.352373311665241 0.380890036642945 0.739947860622968 0.531581128296646 0.525701558031061 0.377440842991082 0.936205628165393 0.879048175430473 0.898458902775884 0.0637943718346068 0.120951824569527 0.101541097224116 288
11704 1152250 4 0.05 0 1e-04 0.5 50 "IP" 0.255787021989093 0.556291827594824 0.162168610131706 0.352351324037412 0.497891431873909 0.553041869222252 0.320878643667825 0.35570210682785 0.753678453863002 0.554096409668651 0.483047253799532 0.354614150135392 0.257299012802223 0.228242000843121 0.238098769384602 0.742700987197777 0.771757999156879 0.761901230615398 299
11705 302048 5 0.05 0 1e-04 0.5 50 "IP" 0.258853933931331 0.557514596925098 0.163173851419861 0.351096139209743 0.495607311063372 0.552479225442355 0.320137729631498 0.356285870046758 0.754461244994703 0.5541657729898 0.483311581051359 0.354547248009647 0.312029504986962 0.300299582588219 0.304321243151098 0.687970495013038 0.699700417411781 0.695678756848902 525
11706 907081 1 3 0 1e-04 0.5 50 "IP" 0.260958710003542 0.559612626940174 0.162881149799817 0.349018099611972 0.462675982063811 0.499483049470736 0.381531147488304 0.410502376024402 0.723634692067353 0.51945813070999 0.544412297288121 0.39007864657752 0.999594812997054 0.999543174166268 0.999561622949398 0.000405187002945595 0.000456825833732018 0.000438377050602367 3601
11707 503297 2 3 0 1e-04 0.5 50 "IP" 0.255943649199984 0.555443114474446 0.162938210271038 0.353285143980326 0.480807067463935 0.524129081999433 0.35538314411267 0.385443510572775 0.736750716663919 0.534351042418364 0.518321354383708 0.374948329154883 0.778899841814733 0.553449739640068 0.631401513637459 0.221100158185267 0.446550260359932 0.368598486362541 1603
11708 49363 3 3 0 1e-04 0.5 50 "IP" 0.261358494427926 0.563797243638214 0.15995147178768 0.344805050561554 0.483876232279606 0.537955916156141 0.336317405809736 0.371563766833188 0.745234726707532 0.546497144438463 0.496268877597417 0.362720794031628 0.724953504532548 0.365191170050855 0.490915624320259 0.275046495467452 0.634808829949145 0.509084375679741 763
11709 175447 4 3 0 1e-04 0.5 50 "IP" 0.254468282019693 0.560977016758639 0.157882566186042 0.347644982710042 0.492750594333119 0.546488556622731 0.329077470932338 0.362952040041324 0.747218876352812 0.55103959279943 0.48696003711838 0.358141111440794 0.509884792879232 0.126243991263841 0.256673873141594 0.490115207120768 0.873756008736159 0.743326126858406 159
11710 981932 5 3 0 1e-04 0.5 50 "IP" 0.254753445502231 0.558647729732217 0.159724764652557 0.349961659289337 0.495032046243539 0.548453927196244 0.326508332700579 0.360337594612379 0.74978549174577 0.551675058777556 0.486233097353136 0.357057387126041 0.393341690202687 0.203563462222945 0.267938207930333 0.606658309797313 0.796436537777055 0.732061792069667 170
11711 608873 1 0.05 0.25 1e-04 0.5 50 "IP" 0.249747339394622 0.533475778029373 0.175879638457837 0.375352112581002 0.487228819089054 0.526199898182876 0.354881303800345 0.382977699073983 0.736976158483676 0.528633162717318 0.530760942258182 0.380427147679714 0.998543837259043 0.998726232516266 0.998664481190741 0.00145616274095661 0.00127376748373435 0.00133551880925883 1608
11712 915966 2 0.05 0.25 1e-04 0.5 50 "IP" 0.249946095975958 0.536626124790495 0.173459077405099 0.372173295147673 0.487079275398817 0.52374097725427 0.35863360793649 0.385437536391816 0.737025371374775 0.52802427259714 0.532092685341589 0.381027996529114 0.997866591229573 0.99852393917539 0.998301447765194 0.00213340877042733 0.00147606082461004 0.00169855223480633 2576
11713 152581 3 0.05 0.25 1e-04 0.5 50 "IP" 0.254887529466557 0.536438534155513 0.177038081633456 0.372333620337532 0.484195789624235 0.526976993612196 0.351328399755949 0.382191832560957 0.739083319090793 0.530189523451758 0.528366481389405 0.378844261353362 0.999578625983606 0.999515800917955 0.999537439665184 0.000421374016394335 0.000484199082045273 0.000462560334815485 3601
11714 792321 4 0.05 0.25 1e-04 0.5 50 "IP" 0.254149272077492 0.541997329031498 0.172070351323791 0.36681348027395 0.492532512289298 0.539894798720994 0.336924816802199 0.36904660702012 0.74668178436679 0.540580462474485 0.50899516812599 0.368317254908189 0.567511504059427 0.464498398730144 0.499552466314243 0.432488495940573 0.535501601269856 0.500447533685757 289
11715 1137852 5 0.05 0.25 1e-04 0.5 50 "IP" 0.247806349002739 0.534192026437681 0.173944416954765 0.374592971745697 0.484858789755014 0.520104354545265 0.362939182587404 0.389094188644245 0.732665138757753 0.524760056060615 0.536883599542169 0.384301436018519 0.998542773644049 0.998371821487925 0.998429517793329 0.00145722635595104 0.00162817851207464 0.00157048220667069 3601
11716 732760 1 3 0.25 1e-04 0.5 50 "IP" 0.260946959455791 0.558852070771253 0.16351042674296 0.349803020025811 0.46843333615642 0.50722268149442 0.372990025800239 0.402704631514477 0.729380295612211 0.524369146337592 0.536500452543199 0.38513960497038 0.986267645804702 0.877795138315451 0.916300650916578 0.0137323541952979 0.122204861684549 0.0836993490834223 2566
11717 1308253 2 3 0.25 1e-04 0.5 50 "IP" 0.260303355269567 0.566633737770143 0.157276657727552 0.341928594461558 0.487467533854972 0.539662484547577 0.335414025564049 0.369557909788355 0.747770889124539 0.54849032298184 0.492690683291601 0.360515364479278 0.922713281922248 0.278049207827453 0.5015777309451 0.0772867180777525 0.721950792172547 0.4984222690549 169
11718 768699 3 3 0.25 1e-04 0.5 50 "IP" 0.25870042266794 0.555836640529695 0.164396399191037 0.352871462160996 0.465341156082655 0.499925328914163 0.382355864481686 0.409775494733951 0.724041578750595 0.51837964042265 0.546752263672723 0.390995242446404 0.999630361632193 0.999580168630963 0.999597940953116 0.000369638367807108 0.000419831369037106 0.000402059046883915 3601
11719 717888 4 3 0.25 1e-04 0.5 50 "IP" 0.264087258610232 0.559946392809427 0.164584728930058 0.348704792324745 0.473924132188597 0.526503977520285 0.346913198395253 0.38322899962013 0.738011390798829 0.537735044700085 0.511497927325311 0.371638944119336 0.961566097531715 0.372857523240808 0.582529528684292 0.0384339024682851 0.627142476759192 0.417470471315708 650
11720 901297 5 3 0.25 1e-04 0.5 50 "IP" 0.259130070200403 0.560230597720402 0.161281766199184 0.348438758266072 0.475222516297377 0.518802014079827 0.360304846161018 0.391193404995451 0.734352586497779 0.532470726102049 0.521586612360202 0.377088708975348 0.952954292992989 0.575745396155169 0.708063281282823 0.0470457070070109 0.424254603844831 0.291936718717177 1605
11721 975576 1 0.05 0.5 1e-04 0.5 50 "IP" 0.250347605384812 0.539505493689201 0.171459505629817 0.369261426438402 0.489339981020145 0.526411486216033 0.355982131402504 0.382761451502037 0.739687586404958 0.530761165153125 0.527441637032322 0.378276718421584 0.999698278607744 0.999641807172751 0.999660882944559 0.000301721392255951 0.000358192827248764 0.000339117055441387 3601
11722 1304635 2 0.05 0.5 1e-04 0.5 50 "IP" 0.250201661382048 0.539055911327274 0.171702808311112 0.369712241471985 0.490586592267563 0.527695205352747 0.35480980121973 0.381463265216434 0.740788253649612 0.531460997386236 0.526512609530842 0.377567683971956 0.999760581752888 0.999663388549422 0.999696161772281 0.000239418247112268 0.000336611450578098 0.000303838227719228 3601
11723 1144399 3 0.05 0.5 1e-04 0.5 50 "IP" 0.246354381593964 0.529729479651733 0.176418896391945 0.379172883750208 0.486346673730716 0.520198639150096 0.363875356766002 0.388992793189585 0.732701055324681 0.523342343999066 0.540294253157946 0.385753227618157 0.98109572502395 0.949473004866696 0.960089788541986 0.0189042749760497 0.0505269951333038 0.0399102114580137 176
11724 653283 4 0.05 0.5 1e-04 0.5 50 "IP" 0.256139643244649 0.538090556611571 0.176576477868469 0.370690853763157 0.480444286354478 0.523331912607261 0.354434051129825 0.385841938073165 0.736583929599127 0.528360082814 0.531010528998294 0.380679912485303 0.999707098288475 0.999664182977408 0.999679072882956 0.000292901711524895 0.000335817022592199 0.000320927117043837 3601
11725 965016 5 0.05 0.5 1e-04 0.5 50 "IP" 0.248341885784255 0.535485819388456 0.173234217818481 0.373332613731529 0.488234695095739 0.523729597744423 0.359460280277481 0.385441147954506 0.736576580879994 0.527620583161474 0.532694498095963 0.38143328867838 0.999711657446806 0.999684554477816 0.999693676194698 0.000288342553194434 0.000315445522184141 0.000306323805302291 3601
11726 826717 1 3 0.5 1e-04 0.5 50 "IP" 0.25562530826823 0.557011963422127 0.16150682605987 0.351641303954384 0.464211056113653 0.495614802670664 0.389150416802555 0.414254147766059 0.719836364381883 0.51563284378663 0.550657242862426 0.393841603376327 0.99975439372318 0.999557182364907 0.999626523852214 0.000245606276820268 0.00044281763509341 0.000373476147786352 3601
11727 1196924 2 3 0.5 1e-04 0.5 50 "IP" 0.255807360455624 0.552510280174088 0.165087515390427 0.356199523228784 0.469923691386542 0.503319563788875 0.380054615869471 0.406093175123237 0.725731051842166 0.519459319429745 0.545142131259898 0.389723207612643 0.999729061695699 0.999492080607404 0.999574928173804 0.000270938304301461 0.000507919392595747 0.000425071826195861 3601
11728 231357 3 3 0.5 1e-04 0.5 50 "IP" 0.2516248540647 0.550097363997588 0.164324601748582 0.358635342959258 0.469170217897828 0.499878240065678 0.386355149450072 0.410268748325396 0.720795071962528 0.516121037488944 0.550679751198654 0.393571882365995 0.999764932752447 0.999222424173471 0.999410350280377 0.000235067247553098 0.00077757582652933 0.00058964971962274 3601
11729 698036 4 3 0.5 1e-04 0.5 50 "IP" 0.256636405793533 0.561200371739306 0.15902900493666 0.347419971743882 0.463163102124423 0.49423857935273 0.39092314993529 0.415937908769967 0.719799507917955 0.51597289047626 0.549952154871951 0.393702363325972 0.999720556123009 0.99969044038103 0.999701066012635 0.000279443876990853 0.000309559618970384 0.000298933987365368 3601
11730 930326 5 3 0.5 1e-04 0.5 50 "IP" 0.264163928849507 0.556593781526502 0.167257624370103 0.352120287369878 0.470847897640001 0.515206117655075 0.361535100279979 0.39447945540267 0.735011826489508 0.529151070630436 0.528792724650083 0.380209781369162 0.977087085474067 0.482846108222078 0.6593704754317 0.0229129145259328 0.517153891777922 0.3406295245683 648
11731 383228 1 0.05 0 1e-04 0.6 50 "IP" 0.2511418749267 0.530179254792393 0.179448038171025 0.378659264982761 0.480438789640685 0.516953523720368 0.364719772473929 0.392299137702695 0.731580664567384 0.52140656886571 0.544167810644954 0.387706366652843 0.999586321849691 0.999461395189556 0.999504194644474 0.000413678150308708 0.000538604810444044 0.000495805355526254 3601
11732 284708 2 0.05 0 1e-04 0.6 50 "IP" 0.250193934924035 0.53615955310561 0.173981269397378 0.372631681443978 0.484613974875838 0.518424920370825 0.365413273558706 0.390792268450221 0.734807909799873 0.524313855647882 0.539394542956083 0.384761709863665 0.983062448636314 0.980811590892567 0.981575836191765 0.0169375513636859 0.0191884091074331 0.0184241638082354 3167
11733 838611 3 0.05 0 1e-04 0.6 50 "IP" 0.256370056865045 0.550032794333098 0.167442847126502 0.358630699997445 0.49058077748802 0.541712190885712 0.333381520600929 0.367181934767355 0.746950834353066 0.544500519206617 0.500824367727431 0.364316138043695 0.495146046400731 0.458820353159683 0.47127283236171 0.504853953599269 0.541179646840317 0.52872716763829 1128
11734 521421 4 0.05 0 1e-04 0.6 50 "IP" 0.253297375773508 0.552470626095916 0.163510735096869 0.356233171191804 0.496167750519544 0.543224223648151 0.334929797371996 0.365668473508029 0.749465126293052 0.54627051039538 0.498440532468866 0.362559955483261 0.496023975882054 0.472580931156423 0.480492440955099 0.503976024117946 0.527419068843577 0.519507559044901 1129
11735 1123095 5 0.05 0 1e-04 0.6 50 "IP" 0.249305962865935 0.529962420508513 0.178363966287089 0.378857457379684 0.47973104163276 0.514484022217981 0.368259148681808 0.394770678244598 0.729037004498695 0.519648733172481 0.546623114968898 0.389460435186322 0.999414541491484 0.999373645328517 0.999387596676314 0.000585458508515605 0.000626354671483262 0.000612403323686352 3601
11736 509663 1 3 0 1e-04 0.6 50 "IP" 0.25913288573015 0.560300092060613 0.161232535825388 0.348378307053975 0.488956717177489 0.544253178334741 0.330008494487628 0.365215897484804 0.748089602907639 0.549399420538472 0.491241030313017 0.359814666959471 0.623258770346681 0.187656446728684 0.338243254154583 0.376741229653319 0.812343553271316 0.661756745845417 112
11737 1209005 2 3 0 1e-04 0.6 50 "IP" 0.258411004306211 0.562380127598522 0.159217985980547 0.346246597865048 0.477443525589239 0.52297143747903 0.355185363843077 0.38645147579792 0.73585452989545 0.535762509198113 0.514403349823624 0.373402991211912 0.788723081992086 0.392929871819919 0.531065941501424 0.211276918007914 0.607070128180082 0.468934058498576 1126
11738 1264302 3 3 0 1e-04 0.6 50 "IP" 0.258934214720577 0.561358833231079 0.160482901042425 0.347234978656737 0.484693215887233 0.539705875648942 0.334237919631755 0.369920026602296 0.74362743060781 0.546725106405691 0.494720820674179 0.362564438205691 0.561602387441843 0.166651232704007 0.303807556844158 0.438397612558157 0.833348767295993 0.696192443155842 283
11739 572423 4 3 0 1e-04 0.6 50 "IP" 0.258308981809935 0.56363574867751 0.15822203994398 0.344946922474899 0.484767078071262 0.537709095716105 0.337342105823816 0.371567534256174 0.743076059881197 0.546145933257723 0.495564145767796 0.362905650837717 0.541527408325648 0.260199814440052 0.357619643613765 0.458472591674352 0.739800185559948 0.642380356386235 526
11740 390044 5 3 0 1e-04 0.6 50 "IP" 0.258742560924102 0.561648664040855 0.159967835033198 0.347011100722484 0.48992178769703 0.544708613590977 0.329673508618852 0.364754352000021 0.748664348621132 0.55021605981408 0.48964134365205 0.358986914949178 0.549139030295529 0.119654263099841 0.267773942001735 0.450860969704471 0.880345736900158 0.732226057998265 167
11741 823247 1 0.05 0.25 1e-04 0.6 50 "IP" 0.251047799086407 0.539149607797 0.172256065656295 0.369747833730483 0.491578466061113 0.533424930029461 0.346576944732799 0.375612316560588 0.74262626514752 0.535278419168638 0.518833010389094 0.373713115066494 0.556347238007213 0.505411622901648 0.522615007303624 0.443652761992787 0.494588377098352 0.477384992696376 773
11742 25492 2 0.05 0.25 1e-04 0.6 50 "IP" 0.252528352744096 0.537137183717865 0.174803747210564 0.371636200055007 0.478651326580923 0.515377628901598 0.365946734925518 0.393866329598289 0.73117967932502 0.522673361581042 0.540750482136082 0.386412648509524 0.999543084057568 0.999552934369793 0.999549544227011 0.000456915942432087 0.00044706563020684 0.00045045577298873 3601
11743 288129 3 0.05 0.25 1e-04 0.6 50 "IP" 0.256008313263424 0.54239948634976 0.173068010072689 0.366474750352595 0.491236533152259 0.539275248415272 0.337159891435478 0.369683323011623 0.747244846415683 0.540306006158606 0.510227901508168 0.368624531432623 0.501768143313412 0.409387360813541 0.441021968403991 0.498231856686588 0.590612639186459 0.558978031596009 317
11744 1237576 4 0.05 0.25 1e-04 0.6 50 "IP" 0.251517857276482 0.528044050176001 0.18149940371263 0.380824335109575 0.477356929691632 0.515357984089811 0.364961637625184 0.393887211464503 0.728874786968114 0.519654662392168 0.546461041337814 0.389462685666394 0.999616760240721 0.999590370105849 0.999599458955874 0.0003832397592788 0.00040962989415142 0.000400541044125885 3601
11745 81177 5 0.05 0.25 1e-04 0.6 50 "IP" 0.255553810918835 0.542412303256541 0.172729760467925 0.366453070779629 0.488998681361462 0.535520381702148 0.341567855818917 0.373439711214108 0.744552492280297 0.537803535518559 0.514297616286841 0.371125409189164 0.528183762274552 0.408538186932171 0.449556647934427 0.471816237725448 0.591461813067829 0.550443352065573 408
11746 353197 1 3 0.25 1e-04 0.6 50 "IP" 0.253952969101227 0.55229422922713 0.164076453172559 0.356428977977035 0.466007005059666 0.498166674350592 0.38702700835182 0.411868887856376 0.719959974160892 0.515794285054918 0.551103461524379 0.39381737595948 0.989066478858419 0.764823891429565 0.843244705609235 0.0109335211415805 0.235176108570435 0.156755294390765 2207
11747 575363 2 3 0.25 1e-04 0.6 50 "IP" 0.260275474923498 0.552289636502378 0.168047004920733 0.356437588827208 0.482704355510419 0.537787399197912 0.335379478065479 0.371780318149741 0.742979830433918 0.542573418281821 0.503426482986212 0.366715421884834 0.778465127511612 0.185377790910249 0.392785611835902 0.221534872488388 0.814622209089751 0.607214388164098 285
11748 1125893 3 3 0.25 1e-04 0.6 50 "IP" 0.25805582263055 0.555722133417576 0.164111366366018 0.352954525831937 0.467694268417098 0.50780053788631 0.372872931035012 0.402442509439158 0.725750091047648 0.523546379129215 0.53698429740103 0.38618414845718 0.955907643864337 0.558408863101076 0.698764005645205 0.044092356135663 0.441591136898924 0.301235994354795 1603
11749 1181214 4 3 0.25 1e-04 0.6 50 "IP" 0.256197678164689 0.563972185896322 0.15665730376915 0.344614995183828 0.455140096980832 0.480556538173769 0.407428898472508 0.429241185929211 0.711337775145521 0.507499851678621 0.564086202241658 0.401907797452423 0.999646477585848 0.997573594468862 0.998309739424274 0.000353522414152126 0.00242640553113772 0.00169026057572583 3525
11750 342420 5 3 0.25 1e-04 0.6 50 "IP" 0.256064762502685 0.560689360901306 0.159051594805761 0.347950916890976 0.481269585826285 0.526259410135064 0.353145143920444 0.383611937658433 0.73733434832897 0.537408072801462 0.512196738726206 0.372065422836312 0.914585252085036 0.342558879315447 0.540260582566713 0.0854147479149641 0.657441120684553 0.459739417433287 525
11751 748181 1 0.05 0.5 1e-04 0.6 50 "IP" 0.247458470359342 0.530675206687185 0.176573883413383 0.378124270531438 0.482479380229761 0.516475406864538 0.367253080096852 0.392764031109398 0.729937850589103 0.521189526731508 0.543826963510235 0.387903692534466 0.993446404748098 0.984584631104333 0.987582383224018 0.00655359525190178 0.0154153688956672 0.012417616775982 890
11752 535839 2 0.05 0.5 1e-04 0.6 50 "IP" 0.249860453896168 0.533152489742832 0.176162974584871 0.375650321314766 0.482078947966856 0.517892072677246 0.364419018460962 0.391337219101728 0.731939401863025 0.522993395278746 0.540581993045832 0.386093210034225 0.99756030191215 0.997454114174493 0.997490277753548 0.00243969808784963 0.00254588582550714 0.00250972224645205 2693
11753 819246 3 0.05 0.5 1e-04 0.6 50 "IP" 0.251245066293422 0.535179689345857 0.175519338812299 0.373608587568396 0.482277087014568 0.519695922649672 0.361684417930659 0.389535599198461 0.73352215330799 0.52488060075535 0.537203756742958 0.384202300111888 0.973762582915591 0.965417751683273 0.968269255702222 0.0262374170844088 0.0345822483167269 0.0317307442977778 2206
11754 353042 4 0.05 0.5 1e-04 0.6 50 "IP" 0.25146214673102 0.533551449793243 0.176895356769027 0.375196992615825 0.48102938972069 0.518576680234025 0.362506269042277 0.390661550773267 0.73249153645171 0.523610809658005 0.539401625811304 0.385462581672844 0.999154075689316 0.998478178932084 0.998709693336567 0.000845924310683712 0.00152182106791612 0.00129030666343309 1131
11755 1059234 5 0.05 0.5 1e-04 0.6 50 "IP" 0.246423670505472 0.529817003373294 0.176436235734657 0.378996790480198 0.481382670499439 0.514376517953494 0.369808430023452 0.39487591263351 0.727806341004911 0.519487241875964 0.54624466575811 0.38961982558437 0.99974700058082 0.999699592601858 0.9997156052793 0.000252999419179798 0.000300407398141507 0.000284394720700384 3601
11756 606761 1 3 0.5 1e-04 0.6 50 "IP" 0.254808863810516 0.556767565454475 0.161187798285659 0.351910409968099 0.474379664290179 0.508952912831485 0.374993798080437 0.400764865554631 0.729188528100695 0.524496731994962 0.536181596366095 0.384885356084412 0.95815844314875 0.366002153842253 0.571370673453227 0.0418415568512499 0.633997846157747 0.428629326546773 408
11757 394656 2 3 0.5 1e-04 0.6 50 "IP" 0.258188894245958 0.558295521889727 0.162165360997465 0.350363238680953 0.471994754773058 0.510364945046215 0.370893866387458 0.399337922335135 0.730183649019016 0.526104368170588 0.533059227384924 0.383257773604172 0.970752011931441 0.402493290803306 0.601927323372309 0.0292479880685592 0.597506709196694 0.398072676627691 1009
11758 81459 3 3 0.5 1e-04 0.6 50 "IP" 0.25726642923583 0.557484653809337 0.162323265375219 0.35113735656987 0.472044946707611 0.510932132781243 0.370189375381914 0.39908443904817 0.729311375943441 0.526210017498003 0.532512640757133 0.38335254237573 0.986799345908872 0.354398584054379 0.575962741983048 0.0132006540911281 0.645601415945621 0.424037258016952 770
11759 429808 4 3 0.5 1e-04 0.6 50 "IP" 0.254832102300997 0.560987084377734 0.15804794289219 0.347630625592623 0.47266188845896 0.505539378392483 0.379560414563468 0.404434074923757 0.727493990759958 0.523497174153716 0.537608357455658 0.386040243858836 0.984213345193975 0.436534628431016 0.626748914622851 0.0157866548060252 0.563465371568984 0.373251085377149 1128
11760 183827 5 3 0.5 1e-04 0.6 50 "IP" 0.254543185037909 0.555617926759123 0.161889104546767 0.353012503624734 0.453516565924085 0.481237313194216 0.405590704636143 0.429219222252466 0.708059750961994 0.505403675506869 0.56747980918291 0.40446200040288 0.999687983647422 0.999666795004154 0.999674322279644 0.000312016352578527 0.000333204995846301 0.000325677720356294 3601
11761 1085788 1 0.05 0 1e-04 0.7 50 "IP" 0.254766023700082 0.551685729153564 0.16506708126458 0.357033164022397 0.495688391456284 0.547616328680453 0.327934080934906 0.361180607342375 0.750454415156366 0.548953789285819 0.493001162199486 0.359817637030109 0.285713768696845 0.272264557087594 0.276827214929549 0.714286231303155 0.727735442912406 0.723172785070451 646
11762 1120466 2 0.05 0 1e-04 0.7 50 "IP" 0.253993265530696 0.553826309735247 0.16295110582606 0.354858070908838 0.496670929793554 0.547708665527169 0.32838928189642 0.361114825569555 0.75066419532425 0.549733110108424 0.49134038772248 0.359044285570608 0.28969109340928 0.280038537715712 0.283301439836328 0.71030890659072 0.719961462284288 0.716698560163672 529
11763 1302070 3 0.05 0 1e-04 0.7 50 "IP" 0.248885807291294 0.538863853253849 0.171107110928251 0.369865911917704 0.490555440817155 0.533351880910196 0.346343653652014 0.375666202307827 0.739441248108448 0.53516755253579 0.517450764580265 0.37375477503893 0.580627237490908 0.55942495142352 0.566556250320932 0.419372762509092 0.44057504857648 0.433443749679068 1366
11764 1075782 4 0.05 0 1e-04 0.7 50 "IP" 0.249313933578573 0.529614009315296 0.17863535443988 0.379165852365006 0.474901744719803 0.509193848908464 0.373291557990945 0.400104688673849 0.724215678298376 0.516026588618419 0.551926912430825 0.393098208739354 0.999640507214796 0.999547018478271 0.99957909713091 0.000359492785204121 0.000452981521729351 0.00042090286909008 3601
11765 545387 5 0.05 0 1e-04 0.7 50 "IP" 0.256935093236153 0.552590384283823 0.165745993359345 0.356083378096987 0.492686619344571 0.544488047035628 0.330601748632748 0.364398558319022 0.749621712580724 0.547197460105414 0.496347741992093 0.361617610700662 0.402509101588015 0.381111074219327 0.388436362562157 0.597490898411985 0.618888925780673 0.611563637437843 1005
11766 433617 1 3 0 1e-04 0.7 50 "IP" 0.26148913999845 0.56204806645532 0.161364237612912 0.346608942707458 0.485514493352716 0.543331774919943 0.32925370179452 0.366353390359948 0.747003633351166 0.549422096526987 0.490617939407432 0.359929088372065 0.476555168814253 0.10580251534066 0.235303052404079 0.523444831185747 0.89419748465934 0.764696947595921 171
11767 235541 2 3 0 1e-04 0.7 50 "IP" 0.26123516655045 0.561436273588276 0.161763277958549 0.347214067949834 0.48289636341914 0.541458116881661 0.331179139211523 0.368431773201397 0.74413152996959 0.547931274637119 0.492942417170072 0.36155213924327 0.745528061346372 0.162552542755705 0.366760769160097 0.254471938653628 0.837447457244295 0.633239230839903 174
11768 78243 3 3 0 1e-04 0.7 50 "IP" 0.256730510883119 0.557626076423928 0.161789082092241 0.351036641289095 0.49147751555331 0.548522833449102 0.325334503086683 0.360999577166846 0.748208026436429 0.551312652577066 0.487123585178924 0.357932445872748 0.468036106000719 0.105582064560222 0.229857126505639 0.531963893999281 0.894417935439778 0.770142873494361 115
11769 710584 4 3 0 1e-04 0.7 50 "IP" 0.258216177868416 0.560992786917003 0.1601318465424 0.347649905522709 0.474766511272083 0.525345581523295 0.351239630250266 0.384914483452008 0.732982689140499 0.536872943505708 0.511371476792666 0.372868423905704 0.511382990623542 0.257127166595557 0.346280025397315 0.488617009376458 0.742872833404443 0.653719974602685 764
11770 584441 5 3 0 1e-04 0.7 50 "IP" 0.25585555474624 0.565641910449988 0.155225395424311 0.342949633259353 0.48918364322565 0.540976563438584 0.335923648337425 0.368904837259983 0.745039197971889 0.548937347201841 0.491149043761737 0.360531353586732 0.687317285476521 0.120464756910115 0.314556411030169 0.312682714523479 0.879535243089886 0.685443588969831 168
11771 708592 1 0.05 0.25 1e-04 0.7 50 "IP" 0.252012428515141 0.536047112062138 0.17536758150628 0.372802653252116 0.486517455603211 0.528918154932285 0.350219314119079 0.38015249668604 0.738529884118352 0.531268140796231 0.525586895625359 0.377729059661832 0.615392052652564 0.557775794757734 0.577415034699737 0.384607947347436 0.442224205242266 0.422584965300263 1246
11772 215123 2 0.05 0.25 1e-04 0.7 50 "IP" 0.246491659174468 0.531116772384805 0.175482268154707 0.377743438333875 0.478697010884588 0.509492509286758 0.37607686256186 0.399799842779173 0.725188670059056 0.516625941630412 0.551559130716567 0.392523795689846 0.921638835407452 0.907366122834835 0.912199832013209 0.0783611645925478 0.092633877165165 0.0878001679867908 2684
11773 1245553 3 0.05 0.25 1e-04 0.7 50 "IP" 0.249804217790731 0.52472779425038 0.183014987554606 0.38416007373216 0.472952532344143 0.508855266153424 0.372474905344044 0.400490428180934 0.722756750134873 0.514219767094603 0.555489892898651 0.394971012994522 0.997577403178594 0.996420763895515 0.996819525308198 0.00242259682140572 0.00357923610448472 0.00318047469180207 1247
11774 371858 4 0.05 0.25 1e-04 0.7 50 "IP" 0.250342518392211 0.526228348427717 0.182231023510628 0.38265394286993 0.476117675818942 0.514975424169671 0.364885359166782 0.394219234847941 0.726460194211153 0.518761593682568 0.547116382677411 0.39032765081058 0.816852208365663 0.781788123890894 0.793849946377241 0.183147791634337 0.218211876109106 0.206150053622759 1848
11775 288334 5 0.05 0.25 1e-04 0.7 50 "IP" 0.249919572391352 0.528924338632336 0.179735315136495 0.379922130889317 0.467943861122306 0.501797399372658 0.380247415146676 0.407570138800319 0.717863433513658 0.510895191833088 0.559982730283171 0.398297509136146 0.99968640493487 0.99955033721731 0.999597492470376 0.000313595065129814 0.000449662782690401 0.000402507529624043 3601
11776 1279936 1 3 0.25 1e-04 0.7 50 "IP" 0.259176976603643 0.565605638412168 0.157288702125454 0.342961458349545 0.488341031891985 0.541065270618172 0.334688557351335 0.368817242279832 0.747518008495627 0.549078389192844 0.491977259476788 0.360376479225553 0.930725146862596 0.142128400533186 0.414774821145712 0.0692748531374036 0.857871599466814 0.585225178854288 156
11777 822087 2 3 0.25 1e-04 0.7 50 "IP" 0.25697069506026 0.559079979558102 0.160815928761642 0.349611417286353 0.487566904753638 0.53628888530985 0.340979668736505 0.373509637372849 0.744537599813897 0.543738052528346 0.501795597498147 0.365703228687365 0.879267067756319 0.147811018572242 0.399561017243068 0.120732932243681 0.852188981427758 0.600438982756932 158
11778 1308581 3 3 0.25 1e-04 0.7 50 "IP" 0.259823279381817 0.561229955311124 0.161002713975799 0.347439908318144 0.480728391896781 0.530160637696142 0.346591167790258 0.379910104725574 0.740551671278598 0.540310689388616 0.507593881766057 0.369304832807427 0.915772699723049 0.220476840846284 0.463459607474608 0.0842273002769508 0.779523159153716 0.536540392525392 523
11779 1060233 4 3 0.25 1e-04 0.7 50 "IP" 0.25383114664902 0.552814792846773 0.163621407507373 0.355868065402869 0.48853145502811 0.538460110021449 0.338689767454643 0.371226148459049 0.74236260167713 0.542987602457855 0.502311174962016 0.366374994746984 0.850952620577186 0.154825403577945 0.3924847354181 0.149047379422814 0.845174596422055 0.6075152645819 172
11780 538864 5 3 0.25 1e-04 0.7 50 "IP" 0.254239690447375 0.558482933139924 0.159520110505247 0.350194103261862 0.483638589590023 0.529716848413949 0.34943415379456 0.380021834025331 0.737878280037399 0.538918022379802 0.508954264299806 0.370481988862347 0.903857071699281 0.20574474264051 0.445310394183804 0.096142928300719 0.79425525735949 0.554689605816196 406
11781 415693 1 0.05 0.5 1e-04 0.7 50 "IP" 0.248757693871393 0.529248576511864 0.178558161678751 0.379646073076301 0.48152460135004 0.515238482736459 0.368370704771188 0.39398311703989 0.730282295221433 0.519896827139754 0.546928866449939 0.389215797330049 0.835746281101509 0.770210585809776 0.792483589844643 0.164253718898491 0.229789414190224 0.207516410155357 905
11782 357472 2 0.05 0.5 1e-04 0.7 50 "IP" 0.254301533434606 0.531103547391977 0.180962077580714 0.377751656805548 0.479338685649701 0.520830360086897 0.357539847703975 0.388332935031439 0.733640219084307 0.524330872439378 0.538501925284689 0.3847271895891 0.765088957817773 0.632390353136819 0.678316186082108 0.234911042182227 0.367609646863181 0.321683813917892 291
11783 832962 3 0.05 0.5 1e-04 0.7 50 "IP" 0.245979878893007 0.528046063420942 0.177561549289658 0.380770720649034 0.480634135214492 0.513822410918896 0.370112393494155 0.395407077820666 0.726614014107499 0.518513460654229 0.547673942783813 0.390579236283758 0.875405865472367 0.764821089247254 0.802173913123554 0.124594134527633 0.235178910752746 0.197826086876446 770
11784 157431 4 0.05 0.5 1e-04 0.7 50 "IP" 0.245923343151223 0.526426859470925 0.178770997470859 0.382455749371393 0.480943600639011 0.512598638655917 0.372270755328675 0.396631923829165 0.726866943790234 0.517171547197723 0.551041752799534 0.391943661392622 0.861333001334193 0.791335632311273 0.814965072928086 0.138666998665807 0.208664367688727 0.185034927071914 1126
11785 6592 5 0.05 0.5 1e-04 0.7 50 "IP" 0.254743502659323 0.530389246830169 0.181960237712751 0.378414115036853 0.468423338275369 0.506822867323322 0.372209597176012 0.402485229043467 0.723166840934692 0.514869359280973 0.554169834888764 0.394266469722133 0.998368375225912 0.996012208848779 0.996839009901196 0.00163162477408763 0.0039877911512213 0.00316099009880427 3522
11786 1241533 1 3 0.5 1e-04 0.7 50 "IP" 0.254989811329219 0.55359477962072 0.163732610553718 0.355075791576885 0.435792401239434 0.459319170003835 0.429178680493404 0.451325552336206 0.690782212568653 0.489960209562029 0.592911291047122 0.420046215685246 0.999712933700948 0.99775910434469 0.998468928421431 0.000287066299052136 0.00224089565530977 0.00153107157856925 3531
11787 1029960 2 3 0.5 1e-04 0.7 50 "IP" 0.262492378303979 0.561124762638043 0.162671904448725 0.347550629081715 0.471936556025466 0.512726703788051 0.366162605541585 0.396782160404016 0.734428934329445 0.528881072491174 0.52883450999031 0.380351724971944 0.954953063215398 0.247237427059496 0.498259366593318 0.0450469367846018 0.752762572940504 0.501740633406682 281
11788 1193187 3 3 0.5 1e-04 0.7 50 "IP" 0.255754512943582 0.553022551437935 0.1646498560386 0.355690041387856 0.478615373004908 0.517235158255349 0.364782415319113 0.392877638179655 0.73436988594849 0.528963888387397 0.529432271357712 0.380693259726749 0.94580075721293 0.225638775907807 0.475217109008472 0.0541992427870704 0.774361224092193 0.524782890991528 164
11789 1281256 4 3 0.5 1e-04 0.7 50 "IP" 0.260804228927283 0.559755886125795 0.162676002817553 0.348903116222489 0.452591907025854 0.486999058676796 0.395272974563843 0.423321163828375 0.713396135953137 0.511017606332096 0.557948977381396 0.398756915291098 0.983761084628005 0.528478641703421 0.693015947192641 0.0162389153719952 0.47152135829658 0.306984052807359 1492
11790 949826 5 3 0.5 1e-04 0.7 50 "IP" 0.261277217393739 0.564061754691422 0.159678805436388 0.344548973228335 0.452545185442796 0.484803089790963 0.399028552969621 0.425802755845907 0.713822402836536 0.510876231102303 0.558707358406009 0.399077371937983 0.993045449538312 0.627765845107975 0.759841468944828 0.00695455046168798 0.372234154892025 0.240158531055172 1852
11791 894572 1 0.05 0 1e-04 0.8 50 "IP" 0.255197214247016 0.553805218889587 0.163745982905947 0.354847508833043 0.494730272787115 0.54750771204435 0.327567770622655 0.361314655369752 0.749927487034131 0.549595509744618 0.491313753528603 0.359170233992394 0.273080134952232 0.241872354676025 0.25248197847448 0.726919865047768 0.758127645323975 0.74751802152552 528
11792 1108245 2 0.05 0 1e-04 0.8 50 "IP" 0.256673696044772 0.557220751846556 0.161998107393276 0.351460034392308 0.496757906317732 0.549584159773808 0.325379490770974 0.359193128889629 0.753431602362505 0.552124401117074 0.48737759816425 0.356621131569421 0.236098826079187 0.217284789292098 0.223686258457485 0.763901173920813 0.782715210707902 0.776313741542515 523
11793 617324 3 0.05 0 1e-04 0.8 50 "IP" 0.25469207998972 0.555701736030149 0.161874383564712 0.352981429454584 0.500421955785736 0.555706814709136 0.31850503077423 0.35301269995111 0.755114035775456 0.555678539490672 0.480379414338942 0.35302917204911 0.141777194758264 0.119906542337533 0.127283234696102 0.858222805241736 0.880093457662467 0.872716765303898 164
11794 539853 4 0.05 0 1e-04 0.8 50 "IP" 0.256346340498865 0.550755512839893 0.166824419427042 0.357917896452305 0.490771315802841 0.542914665954338 0.331814570991978 0.365945308808637 0.747117656301707 0.545533543679326 0.49863899041902 0.363263773922142 0.338763804849365 0.308284952432089 0.318729964774352 0.661236195150635 0.691715047567911 0.681270035225648 526
11795 984083 5 0.05 0 1e-04 0.8 50 "IP" 0.255285531521355 0.55330225324316 0.164177674456517 0.355387656843521 0.495059274078947 0.550164167027826 0.323562627659298 0.358589125687898 0.750344805600302 0.551202912007052 0.487740302115815 0.357529302799627 0.165902405481966 0.143234644481998 0.150942761028295 0.834097594518034 0.856765355518002 0.849057238971705 166
11796 1186175 1 3 0 1e-04 0.8 50 "IP" 0.257771631217634 0.560414088492069 0.160366890636464 0.348257891203173 0.491076258755792 0.546804463122483 0.327480588180562 0.362800818818566 0.748847889973426 0.55116041519842 0.487847478817027 0.358144060016095 0.444740292553944 0.0727737361290774 0.200635751128266 0.555259707446056 0.927226263870923 0.799364248871734 113
11797 509668 2 3 0 1e-04 0.8 50 "IP" 0.260238190550041 0.560897742774584 0.16144207498573 0.347802604618393 0.488714919914463 0.54712313258953 0.325256366331625 0.362263666560845 0.748953110464504 0.551568524835536 0.486698441317355 0.357597481531004 0.387856851120366 0.0696941546750352 0.18005808826762 0.612143148879634 0.930305845324965 0.81994191173238 117
11798 492466 3 3 0 1e-04 0.8 50 "IP" 0.261343127133712 0.565106882855734 0.159033854552264 0.343481544782937 0.485345980162087 0.544303219084212 0.328567367789156 0.365992806860484 0.746689107295799 0.551136611024042 0.48760122234142 0.358599954940469 0.491961402229552 0.0576193011917655 0.20937253983974 0.508038597770448 0.942380698808234 0.79062746016026 120
11799 952333 4 3 0 1e-04 0.8 50 "IP" 0.257137878966563 0.557630126088042 0.162038233766439 0.351070181463773 0.490519285015172 0.544736521177762 0.330030154093061 0.364707873870345 0.747657163981735 0.548871027383801 0.492068387859501 0.360332864671582 0.452908551642546 0.0730364356194074 0.20348788815593 0.547091448357454 0.926963564380593 0.79651211184407 158
11800 637591 5 3 0 1e-04 0.8 50 "IP" 0.259977453235495 0.559562422624 0.162371824962311 0.349070953048838 0.481681123425494 0.538879397098625 0.33462695216396 0.371325062597145 0.741658576660989 0.545510673165599 0.496998777126271 0.364185274359288 0.576110637632758 0.10434009554365 0.269382110250908 0.423889362367242 0.89565990445635 0.730617889749092 287
11801 1153181 1 0.05 0.25 1e-04 0.8 50 "IP" 0.252077793818948 0.541657129275507 0.170974019702279 0.367253304320169 0.493348675093666 0.537826343316912 0.341000956978059 0.371109442042085 0.745426468912614 0.53907240146992 0.511974976680338 0.369855721370268 0.329527597679183 0.27839645386604 0.295675134688933 0.670472402320817 0.72160354613396 0.704324865311067 408
11802 105718 2 0.05 0.25 1e-04 0.8 50 "IP" 0.250098961455743 0.53822057526471 0.172266753426663 0.370612514612074 0.48432836773488 0.522022319634013 0.359909603925352 0.387105100818991 0.734427329190623 0.527336903565981 0.532176357352015 0.381693876766977 0.624101096632747 0.584879428269247 0.598199610437674 0.375898903367253 0.415120571730753 0.401800389562326 1722
11803 535710 3 0.05 0.25 1e-04 0.8 50 "IP" 0.249919857879341 0.533126817932941 0.176261590810318 0.375765543666021 0.478710330312313 0.518157694998632 0.362213748712834 0.390988759303018 0.728630188191654 0.52310510427512 0.538475339523151 0.385957733677912 0.552399375983222 0.514327408701977 0.527352467579187 0.447600624016778 0.485672591298023 0.472647532420813 1370
11804 809966 4 0.05 0.25 1e-04 0.8 50 "IP" 0.254934071796411 0.538827106654081 0.175143631530854 0.370047410277513 0.485334394912918 0.532198982353441 0.344339574972661 0.376800897842122 0.74026846670933 0.534399381318437 0.519483206503515 0.374558990415461 0.40841966374988 0.379530863396346 0.389468543723621 0.591580336250121 0.620469136603654 0.610531456276379 885
11805 1177216 5 0.05 0.25 1e-04 0.8 50 "IP" 0.254591651336324 0.537061428251997 0.176375215344468 0.371848862925332 0.477525336131499 0.521963664263785 0.355280001119114 0.387141432432937 0.732116987467823 0.527031509645594 0.531655216463581 0.382008933966164 0.498548596778856 0.453476580934378 0.469109209417121 0.501451403221144 0.546523419065622 0.530890790582879 1125
11806 1037295 1 3 0.25 1e-04 0.8 50 "IP" 0.257341277406255 0.561323224163453 0.159329237575678 0.347327344018504 0.48941532326177 0.540335513268586 0.33683501578676 0.369823067403036 0.746756600668024 0.547106084956048 0.496164253362437 0.362567751775206 0.895090542755039 0.0953149663271082 0.370360431446786 0.104909457244961 0.904685033672892 0.629639568553214 158
11807 1154617 2 3 0.25 1e-04 0.8 50 "IP" 0.257590254965176 0.560070288013636 0.160445760721405 0.348585280153013 0.485544497545664 0.535134082395369 0.342081846468671 0.375014745607784 0.74313475251084 0.543305192223613 0.502527607190076 0.366358283544242 0.899000660775756 0.104919428155549 0.379407670660507 0.100999339224244 0.895080571844451 0.620592329339493 158
11808 598071 3 3 0.25 1e-04 0.8 50 "IP" 0.263259861826386 0.561147345053121 0.163134268634633 0.347526963738652 0.478910936178894 0.533592633675633 0.339784227773206 0.376113018056919 0.74217079800528 0.542711888712704 0.502918496407839 0.366654761037458 0.887490551493576 0.190157133649815 0.4365882497267 0.112509448506424 0.809842866350185 0.5634117502733 398
11809 1084801 4 3 0.25 1e-04 0.8 50 "IP" 0.25546803801911 0.557119065873003 0.161336493963027 0.351587711857628 0.488192808353356 0.538306413005367 0.339137975012324 0.371920195758234 0.743660846372466 0.544334476593971 0.500474468975351 0.365406440837335 0.841867299504906 0.104243491170645 0.357208054562845 0.158132700495094 0.895756508829355 0.642791945437155 162
11810 1055607 5 3 0.25 1e-04 0.8 50 "IP" 0.253416129832502 0.546645966114328 0.168065967699913 0.362157550733734 0.48819642802901 0.53851652325849 0.338642941393615 0.371530947876805 0.741612557861512 0.541021321343308 0.506708909093527 0.368623392938453 0.807921331374853 0.10148292931519 0.342836204383063 0.192078668625147 0.89851707068481 0.657163795616937 160
11811 162640 1 0.05 0.5 1e-04 0.8 50 "IP" 0.247038166194066 0.522894517701119 0.182568752070457 0.385957011564325 0.467001468843583 0.499209926271386 0.383928900756818 0.410214375716402 0.714039635037649 0.507143817747258 0.566497652827275 0.402088515891985 0.998426657735326 0.995456728560684 0.996480208628385 0.00157334226467432 0.00454327143931568 0.00351979137161506 2693
11812 154784 2 0.05 0.5 1e-04 0.8 50 "IP" 0.24663709652956 0.523553820480646 0.181715691091194 0.385434693190779 0.481250630362245 0.516074394759424 0.366836171833155 0.393067416575904 0.727887726891806 0.518552289996526 0.54855186292435 0.390538593477882 0.525942100702065 0.410686376829254 0.449690681560472 0.474057899297935 0.589313623170746 0.550309318439528 176
11813 917226 3 0.05 0.5 1e-04 0.8 50 "IP" 0.240597567653735 0.517205509667374 0.182406385300961 0.391693308221954 0.463725941231621 0.489610601456636 0.397878705457176 0.419847532196423 0.704323508885356 0.49868968404469 0.580285090758136 0.410584347059272 0.998047340045494 0.991925474848554 0.994006509745921 0.00195265995450551 0.00807452515144617 0.00599349025407937 3290
11814 462335 4 0.05 0.5 1e-04 0.8 50 "IP" 0.240264911537546 0.514702132402511 0.184162271632942 0.394286330155402 0.475348774013809 0.505759954352241 0.379600811500594 0.403548946540858 0.715613685551355 0.508692935370706 0.563763083133535 0.400510312058241 0.752272795283268 0.695194320729052 0.71433105936295 0.247727204716732 0.304805679270948 0.28566894063705 1374
11815 977531 5 0.05 0.5 1e-04 0.8 50 "IP" 0.248055677922332 0.520969202261139 0.18488380498586 0.387950400623186 0.472344983309849 0.508151583890783 0.373159812041485 0.40115730495211 0.72040066123218 0.512446684707566 0.558043617027345 0.396731208988705 0.743028384517323 0.624209759958788 0.665039795768628 0.256971615482677 0.375790240041212 0.334960204231372 899
11816 592051 1 3 0.5 1e-04 0.8 50 "IP" 0.257536243387869 0.559671028731585 0.160750724062076 0.34902165738068 0.474387183174074 0.511388196438475 0.371689558608459 0.399254819573167 0.731923426561943 0.527207123209248 0.532440282670535 0.38280427857838 0.965770253530426 0.126902952083368 0.420167273438019 0.0342297464695741 0.873097047916632 0.579832726561981 120
11817 478121 2 3 0.5 1e-04 0.8 50 "IP" 0.256139254191889 0.552155860010853 0.165530008219338 0.356522178759754 0.480403480744525 0.520040897303986 0.360973028117456 0.38974747519271 0.736542734936414 0.530654084452744 0.526503036336793 0.378770138668238 0.926615383012475 0.217793221263396 0.463174129074365 0.0733846169875245 0.782206778736604 0.536825870925635 160
11818 1310896 3 3 0.5 1e-04 0.8 50 "IP" 0.260443259415126 0.558109996547864 0.163804575898505 0.350550574671059 0.47196427106924 0.513518365070802 0.365856514802686 0.396701254208842 0.732407530484366 0.528305892812518 0.529661090701192 0.381401719338682 0.950608947167089 0.137216474407397 0.424670339113324 0.0493910528329106 0.862783525592603 0.575329660886676 162
11819 440253 4 3 0.5 1e-04 0.8 50 "IP" 0.257551410488861 0.556481666516916 0.163205349804978 0.352200884126237 0.470124258293735 0.508945931837353 0.37246341564099 0.40169749693422 0.727675668782596 0.524581921865822 0.535668765445968 0.385423839709108 0.973520766938057 0.153237308076849 0.441722046846757 0.0264792330619427 0.846762691923151 0.558277953153243 164
11820 160389 5 3 0.5 1e-04 0.8 50 "IP" 0.258758823833712 0.558044342667129 0.162719618422512 0.350594747362054 0.470320894674227 0.508723967622874 0.372334277121913 0.401464853731179 0.729079718507939 0.525018559765873 0.535053895544425 0.384662791629066 0.95159076513051 0.209092619630026 0.47074142244056 0.0484092348694896 0.790907380369974 0.52925857755944 301
11821 668137 1 0.05 0 1e-04 0.9 50 "IP" 0.258426688351987 0.560935177515174 0.160280806735308 0.347710031761453 0.49943832389612 0.55765158212692 0.314924341381581 0.351043492230779 0.757865012248107 0.558721114176559 0.47520514811689 0.349957924837115 0.123572762414375 0.0913544609137589 0.102334851500696 0.876427237585625 0.908645539086241 0.897665148499304 157
11822 103897 2 0.05 0 1e-04 0.9 50 "IP" 0.255522518453523 0.55377662983188 0.163921565438677 0.354891503677928 0.492607179267279 0.544897433239948 0.330291226817712 0.363938594846034 0.748129697720802 0.547831280198021 0.49421279225639 0.360949233856552 0.308068496678774 0.278262692477512 0.288428113325119 0.691931503321226 0.721737307522488 0.711571886674881 644
11823 926989 3 0.05 0 1e-04 0.9 50 "IP" 0.258451415335004 0.554360606023326 0.165363272962395 0.354335082667576 0.492451380853604 0.547485332428423 0.3258508815056 0.361315676949868 0.750902796188608 0.549787753879855 0.491214154467994 0.358978209521035 0.225726886328189 0.200376723909833 0.209092233986377 0.774273113671811 0.799623276090167 0.790907766013623 405
11824 33999 4 0.05 0 1e-04 0.9 50 "IP" 0.257984621104815 0.556074438472591 0.163751402136598 0.35262369565779 0.492146788400851 0.545676089623174 0.328298243504076 0.363141380211744 0.750131409505666 0.54917783413962 0.492049645640674 0.359599659976382 0.208693191377991 0.189809793135352 0.196293193837424 0.791306808622009 0.810190206864648 0.803706806162576 280
11825 34287 5 0.05 0 1e-04 0.9 50 "IP" 0.255461514153328 0.557263872755074 0.161226715389738 0.351362560648134 0.497201875857589 0.551347775562745 0.32308608939385 0.357400735556615 0.752663390010917 0.553298089374409 0.484312804783588 0.355409925941214 0.182663693346709 0.138856450440015 0.153711349675269 0.817336306653291 0.861143549559985 0.846288650324731 163
11826 1093616 1 3 0 1e-04 0.9 50 "IP" 0.260583262405693 0.563372140954151 0.159815760585861 0.345304489867088 0.487373207326484 0.547372625842769 0.325453745429577 0.363004572483201 0.747956469732178 0.552514763676759 0.485269506015438 0.35731441277361 0.47016957366838 0.0285412586886312 0.182252643978492 0.52983042633162 0.971458741311369 0.817747356021508 109
11827 316169 2 3 0 1e-04 0.9 50 "IP" 0.257353390877756 0.5659434756174 0.155971677364889 0.34264126676144 0.493178094243653 0.549829055021851 0.324696846007557 0.359988013881251 0.750531485121409 0.554979856614192 0.480668523372446 0.354441478304072 0.238922120300622 0.0295372821833925 0.101229073827719 0.761077879699378 0.970462717816608 0.898770926172281 98
11828 1021364 3 3 0 1e-04 0.9 50 "IP" 0.258216571615526 0.56478055733059 0.157304565654545 0.343823609630475 0.489235975042914 0.545181042953832 0.329292248048184 0.364751154629266 0.74745254665844 0.551486281202712 0.48659681370273 0.358021261929917 0.296369817495444 0.0603797073258668 0.141743710346638 0.703630182504556 0.939620292674133 0.858256289653362 110
11829 1121084 4 3 0 1e-04 0.9 50 "IP" 0.258346127289316 0.561625047350108 0.159709810299421 0.347007328384125 0.486536698097859 0.544904604311458 0.329052483436865 0.365737899401897 0.744882825387175 0.55028061678569 0.488762293736286 0.359712487378397 0.48534874479977 0.0274827349555745 0.186158140542712 0.51465125520023 0.972517265044425 0.813841859457288 104
11830 863931 5 3 0 1e-04 0.9 50 "IP" 0.256849263273395 0.558394814017305 0.161249251491071 0.350282863221157 0.485391455565553 0.543355823883622 0.330651161944641 0.367263751927672 0.742240718838948 0.548119769535048 0.491900413435712 0.361876698170669 0.328903854525102 0.0201721797666345 0.126944247764179 0.671096145474898 0.979827820233366 0.873055752235821 108
11831 1174213 1 0.05 0.25 1e-04 0.9 50 "IP" 0.254061878195555 0.543879855200255 0.17061665285631 0.36507190348496 0.494760346933806 0.544351329362855 0.33180247975439 0.364533065815165 0.748822225129362 0.544150093410209 0.5024191326107 0.364758230953878 0.143655519464337 0.0995005784345559 0.114481264806205 0.856344480535663 0.900499421565444 0.885518735193795 107
11832 27311 2 0.05 0.25 1e-04 0.9 50 "IP" 0.252984173697455 0.540734854012595 0.172352383562008 0.36822531961338 0.493537066520464 0.541101986957761 0.336076833522732 0.367773734518994 0.74652124021792 0.540933550199913 0.50842921708474 0.367971584748247 0.159766246688577 0.137678431518212 0.145163078612298 0.840233753311423 0.862321568481788 0.854836921387702 284
11833 1189025 3 0.05 0.25 1e-04 0.9 50 "IP" 0.259160473855299 0.547408307815528 0.171222003933404 0.361521323799047 0.492047503911667 0.545701107653589 0.327895029136058 0.3631219609567 0.751207977766966 0.546242218798252 0.499117033069462 0.362618407424535 0.185156733169195 0.149148724607185 0.161565740675586 0.814843266830806 0.850851275392815 0.838434259324414 157
11834 279010 4 0.05 0.25 1e-04 0.9 50 "IP" 0.252371093233001 0.5371445384504 0.174843916237935 0.371804406813595 0.489332632799617 0.536272743852814 0.340657988348035 0.37270415616081 0.741703726032618 0.536524897156679 0.51550190458597 0.372443762283271 0.195864121430353 0.166030278702066 0.176179922585083 0.804135878569647 0.833969721297934 0.823820077414917 166
11835 423821 5 0.05 0.25 1e-04 0.9 50 "IP" 0.252785486495032 0.542585298192783 0.170743150496596 0.366317146676011 0.493470130671266 0.540807980439947 0.336276590267614 0.368073613643541 0.746255617166298 0.541367956374628 0.507019740764211 0.367521470269123 0.24263565568057 0.178610371066452 0.200290322954582 0.75736434431943 0.821389628933548 0.799709677045418 160
11836 1125368 1 3 0.25 1e-04 0.9 50 "IP" 0.257848479361036 0.557183837678185 0.162842122325739 0.351523536644136 0.485014983198381 0.537627993913841 0.338275498788318 0.372834509710001 0.742863462559417 0.543938802411002 0.501117621114058 0.365955994886591 0.874924587470427 0.0564630231538384 0.340113252577347 0.125075412529573 0.943536976846162 0.659886747422653 109
11837 930074 2 3 0.25 1e-04 0.9 50 "IP" 0.258088319389009 0.557822044349565 0.162486208275854 0.350902635219213 0.48472884542664 0.535852094413811 0.341054587761182 0.374783733306563 0.742817164815649 0.542966827912368 0.503540796037037 0.367053938354485 0.853022280834613 0.0663023335464261 0.339152064029641 0.146977719165387 0.933697666453574 0.660847935970359 111
11838 1187247 3 3 0.25 1e-04 0.9 50 "IP" 0.259775529651681 0.561648526083835 0.160687697951367 0.346990861078962 0.484794184792856 0.539194666191237 0.335521893594557 0.371143740015943 0.744569714444537 0.546575687832311 0.496209591545924 0.363206972352626 0.859637163573537 0.0526781177987611 0.333643885502867 0.140362836426463 0.947321882201239 0.666356114497133 84
11839 564790 4 3 0.25 1e-04 0.9 50 "IP" 0.257823307522931 0.558338095295396 0.161939198784383 0.350329328722493 0.482528118615812 0.535499763814212 0.340361307776788 0.375177007445925 0.740351426138743 0.542971442289275 0.502300506561171 0.367053399574084 0.89021890160088 0.0527153334869637 0.343830365720709 0.10978109839912 0.947284666513036 0.656169634279291 110
11840 515225 5 3 0.25 1e-04 0.9 50 "IP" 0.258673428384654 0.557148858814903 0.163423312075507 0.351508530187347 0.486532852917514 0.542681655099999 0.331877036482169 0.367893263160095 0.745206281302168 0.547364213329579 0.495300348557676 0.362582720684871 0.815291006930288 0.0633254009658777 0.324216843347905 0.184708993069712 0.936674599034122 0.675783156652095 109
11841 1123500 1 0.05 0.5 1e-04 0.9 50 "IP" 0.247562196123781 0.529331834761668 0.17764772276958 0.379567915648907 0.483670576591342 0.519209023284646 0.363627133060775 0.389964606555688 0.731232772715122 0.52255069611113 0.541274855830355 0.38653214045567 0.653329420419964 0.37725116002572 0.470568837049021 0.346670579580036 0.62274883997428 0.529431162950978 171
11842 658935 2 0.05 0.5 1e-04 0.9 50 "IP" 0.247520403298562 0.521448431477954 0.184067427452206 0.387547144234897 0.477989515636089 0.515934039861809 0.364645737409913 0.393226364799998 0.725509918934651 0.517770949639481 0.548713164862119 0.391334063705269 0.523622761864848 0.360986604117872 0.416423871933914 0.476377238135152 0.639013395882128 0.583576128066086 168
11843 7523 3 0.05 0.5 1e-04 0.9 50 "IP" 0.248869344233009 0.5194078218025 0.18680686207195 0.38963296119821 0.479949901281645 0.518953495194517 0.361173398193187 0.390206055018068 0.728819245514654 0.519063283965461 0.547980260265137 0.390056420109357 0.442487194113896 0.293801378541775 0.344574838647544 0.557512805886104 0.706198621458225 0.655425161352456 165
11844 966562 4 0.05 0.5 1e-04 0.9 50 "IP" 0.245996321124112 0.51576040732325 0.187669981691849 0.393327437273374 0.48047173565506 0.517291095184363 0.364199635124357 0.391827138403277 0.726468056779173 0.516727868952183 0.551869616816206 0.392380835235359 0.371287302254105 0.290325821098685 0.317749525066776 0.628712697745895 0.709674178901315 0.682250474933224 165
11845 889114 5 0.05 0.5 1e-04 0.9 50 "IP" 0.245990882359929 0.521930796932643 0.182522226913344 0.387062119438021 0.481467487059859 0.516247061427343 0.366764704746925 0.392935774218966 0.727458369419787 0.51808854741567 0.54928693166027 0.391031655016407 0.51900763641409 0.367499665997183 0.418686861478238 0.48099236358591 0.632500334002817 0.581313138521762 284
11846 337820 1 3 0.5 1e-04 0.9 50 "IP" 0.260278306011024 0.554948456469555 0.166096162942171 0.353767795512236 0.467754228135264 0.509876783509403 0.369337007393255 0.400950227786319 0.728032534146289 0.524874507321622 0.535433170335425 0.385258643801839 0.955151760510619 0.0990340074119155 0.403349407354414 0.0448482394893809 0.900965992588085 0.596650592645586 113
11847 123482 2 3 0.5 1e-04 0.9 50 "IP" 0.254831421537678 0.554676755124293 0.162866855621213 0.354003407364181 0.477190093099727 0.515015855199434 0.368221822331369 0.395830748003971 0.732021514637404 0.527930660232532 0.531088677952582 0.382219584536364 0.944593314681391 0.111433466204459 0.400101812483945 0.0554066853186086 0.888566533795541 0.599898187516055 114
11848 416914 3 3 0.5 1e-04 0.9 50 "IP" 0.255383633159891 0.55550096817302 0.1624930285978 0.353137344670496 0.477735482234078 0.51729003311934 0.364454648459234 0.393146139159726 0.733119115393969 0.529828648250639 0.526947677057034 0.380024609368417 0.935397423931358 0.1207218054227 0.403133707382285 0.0646025760686422 0.8792781945773 0.596866292617715 107
11849 624977 4 3 0.5 1e-04 0.9 50 "IP" 0.256299430715698 0.55092788367496 0.166683545980344 0.357791434696786 0.47537935199438 0.517951387349691 0.362637729226792 0.393188099618674 0.731678782710078 0.528728177504694 0.529321275207136 0.381632744408042 0.950665643830635 0.0846168690205362 0.386992266985248 0.0493343561693653 0.915383130979464 0.613007733014752 112
11850 701434 5 3 0.5 1e-04 0.9 50 "IP" 0.25978062283479 0.557894648990925 0.163454508034193 0.350792858157806 0.472042869621494 0.513516493986007 0.366859845955643 0.397409764530183 0.731823492456283 0.528240685871913 0.530314353989836 0.381950973155443 0.948409316901784 0.128052624339193 0.417679179500795 0.0515906830982161 0.871947375660807 0.582320820499205 113
11851 556051 1 0.05 0 1e-04 1 50 "IP" 0.256394520673983 0.560243945455266 0.159558872631486 0.348400256331161 0.499135066111434 0.556532067752476 0.316618342825864 0.35224976874002 0.755529586785417 0.557738880748581 0.47617721545735 0.350998149464983 0.132418637822646 0.100104472038843 0.111064821506276 0.867581362177354 0.899895527961157 0.888935178493723 108
11852 901503 2 0.05 0 1e-04 1 50 "IP" 0.256605349380934 0.562532657145353 0.157970523879393 0.34609121777655 0.499421867596379 0.555741576868034 0.317813282959085 0.353081092144788 0.756027216977313 0.557994449037819 0.475783806838478 0.35076283536064 0.12991409714056 0.0777785329779861 0.0954572070868609 0.87008590285944 0.922221467022014 0.904542792913139 109
11853 151739 3 0.05 0 1e-04 1 50 "IP" 0.26075039759103 0.558161404236048 0.163873570632162 0.350489832583366 0.492173187613053 0.553135167523968 0.317147273049199 0.355641133827242 0.752923585204083 0.554836700093931 0.481020843681362 0.353897167451615 0.122139702103932 0.0907255773878308 0.10159663711847 0.877860297896068 0.909274422612169 0.89840336288153 114
11854 297043 4 0.05 0 1e-04 1 50 "IP" 0.258357951106618 0.563524364457961 0.158334630340247 0.345059142680345 0.498826982607181 0.559472512097835 0.311860911621129 0.34916277720367 0.757184933713799 0.560803075905653 0.470195541961376 0.347815387670669 0.0861757045007086 0.0514580061261607 0.0632963676442788 0.913824295499291 0.948541993873839 0.936703632355721 91
11855 340105 5 0.05 0 1e-04 1 50 "IP" 0.254317224372066 0.558670928378604 0.159433747278831 0.34998517072492 0.502614154550828 0.558466711511913 0.315728094530983 0.350198586069606 0.756931378922894 0.558513005340695 0.475161841809815 0.350149592913395 0.0826677095679167 0.0733388392891514 0.076473009762957 0.917332290432083 0.926661160710849 0.923526990237043 157
11856 1111443 1 3 0 1e-04 1 50 "IP" 0.260054879492758 0.561643793518961 0.160801945625277 0.347001753258536 0.490698799353724 0.551641159130466 0.320640064182398 0.358432871720146 0.750753678846483 0.554810061457563 0.481442009807675 0.354800856380192 0.174389367903332 0.0249574531806772 0.0767072052081351 0.825610632096668 0.975042546819323 0.923292794791865 102
11857 123374 2 3 0 1e-04 1 50 "IP" 0.258173864385469 0.565530930185072 0.156715992681309 0.34307592099244 0.489122395661489 0.548663930723616 0.325025631341173 0.361915361232846 0.747296260046958 0.554095891492185 0.481741624022482 0.355848800886686 0.262175039654582 0.0151208392122473 0.100403494332942 0.737824960345418 0.984879160787753 0.899596505667058 99
11858 824872 3 3 0 1e-04 1 50 "IP" 0.260298767168956 0.561417703578855 0.161121893439996 0.347175500537586 0.486299336431204 0.549533386356159 0.322038112540349 0.361196022611585 0.746598103600161 0.553321011628319 0.483160005980345 0.356710635001668 0.35244117898535 0.0138441974558275 0.131917360317542 0.647558821014649 0.986155802544172 0.868082639682458 108
11859 208719 4 3 0 1e-04 1 50 "IP" 0.255650575069371 0.560553283871418 0.158951594672908 0.348084594726031 0.489012208829895 0.546857436272775 0.327900308853953 0.363918442170758 0.744662783899265 0.551135058213325 0.486851903526861 0.358958318611614 0.402294892585221 0.0130605013393781 0.146675124732175 0.597705107414779 0.986939498660622 0.853324875267825 103
11860 461898 5 3 0 1e-04 1 50 "IP" 0.258527527822962 0.555808920594137 0.16426246983639 0.352838989017368 0.488493182414135 0.551689944566009 0.319289088402508 0.358317200318792 0.747020710237096 0.552837279406114 0.483551558238898 0.356727516750973 0.523297463775261 0.0295539239495128 0.200538250618859 0.476702536224739 0.970446076050487 0.799461749381141 95
11861 1107293 1 0.05 0.25 1e-04 1 50 "IP" 0.258050615685109 0.544999569219796 0.172419877561379 0.363956268984347 0.493198124915885 0.545977378260655 0.328202990617406 0.362873803362011 0.751248740600994 0.545604504947431 0.500622868178786 0.363283442787403 0.126352461081387 0.0972526259456841 0.107248654950199 0.873647538918613 0.902747374054316 0.892751345049801 155
11862 1130794 2 0.05 0.25 1e-04 1 50 "IP" 0.256799903678439 0.54629078654909 0.170519811623956 0.362637798473836 0.496446455150065 0.549486813734714 0.324991394953701 0.359339053023051 0.753246358828504 0.548350157362217 0.495511206577657 0.360511840193059 0.148183328482236 0.10296411187396 0.118386873116563 0.851816671517764 0.89703588812604 0.881613126883437 108
11863 945536 3 0.05 0.25 1e-04 1 50 "IP" 0.257536339350008 0.547776498608705 0.169840719468363 0.361154097466748 0.494703080462906 0.547042195166984 0.327503973168467 0.36180856291112 0.752239419812914 0.54726425969133 0.49734469263683 0.361614567561379 0.157478523381669 0.100572018058242 0.120050018654039 0.842521476618331 0.899427981941758 0.879949981345961 106
11864 29235 4 0.05 0.25 1e-04 1 50 "IP" 0.257109388346725 0.542158436777111 0.173986549934942 0.366796571799705 0.489415949103966 0.540705300051422 0.333762508416822 0.368223215166404 0.746525337450691 0.541160627385891 0.507749058351764 0.367778164025177 0.165721308458907 0.115583508440222 0.132845850747195 0.834278691541093 0.884416491559778 0.867154149252805 104
11865 942001 5 0.05 0.25 1e-04 1 50 "IP" 0.256873793609974 0.546961971968544 0.170029914417186 0.361947137807773 0.494669164178774 0.546714825696989 0.328087618751426 0.362145597840075 0.751542957788748 0.546755158771603 0.498117533168612 0.362122969809464 0.145974802829419 0.109022422472833 0.121650983759091 0.854025197170581 0.890977577527167 0.878349016240909 120
11866 416747 1 3 0.25 1e-04 1 50 "IP" 0.257157856486417 0.559142522168939 0.160934883106424 0.349512517139324 0.485494993782334 0.541376138803674 0.333711850291734 0.369486991400468 0.742652850268751 0.547084814573004 0.494646733398158 0.363065458088246 0.892271382560735 0.0428447928217315 0.336759213411001 0.107728617439265 0.957155207178269 0.663240786588999 99
11867 913152 2 3 0.25 1e-04 1 50 "IP" 0.257056459570599 0.562033380433011 0.15866523801731 0.346612752433457 0.484828965214164 0.534983326479545 0.34272360873378 0.375898813974641 0.741885424784763 0.543779334906831 0.501388846751091 0.366385295572785 0.898803049073248 0.063185134658296 0.352057396716098 0.101196950926752 0.936814865341704 0.647942603283902 104
11868 438870 3 3 0.25 1e-04 1 50 "IP" 0.261175290717007 0.555808015571506 0.166022971682842 0.352898295663521 0.477964809910975 0.534202407420114 0.339892743971747 0.376989930472671 0.739140100627981 0.541299411771836 0.505915715654589 0.36907296273342 0.874986352132521 0.0367518275269966 0.332605941168999 0.125013647867479 0.963248172473003 0.667394058831001 108
11869 372726 4 3 0.25 1e-04 1 50 "IP" 0.259229031573793 0.563339857235432 0.158981649875796 0.345306714781884 0.486513527338169 0.541818582530949 0.33298198904435 0.368618177743901 0.745742558911962 0.548841192207181 0.491963638920146 0.361018234648522 0.891119583759051 0.0490439451808306 0.341231684798615 0.108880416240949 0.950956054819169 0.658768315201385 98
11870 435564 5 3 0.25 1e-04 1 50 "IP" 0.25743553586623 0.554701089295571 0.16446485106802 0.354040778887446 0.488438751743308 0.54280630540179 0.331836932194015 0.3669724690968 0.745874287609538 0.546608178826118 0.496301783262035 0.362835384742089 0.770679808441211 0.0636799865511329 0.307452420438608 0.229320191558789 0.936320013448867 0.692547579561392 97
11871 830869 1 0.05 0.5 1e-04 1 50 "IP" 0.251535618345729 0.52168058907595 0.186875356084994 0.387380661963011 0.481923625321118 0.52387781789844 0.354559920680475 0.385200968636969 0.733459243666847 0.523079173247411 0.541435276765469 0.385994213122338 0.350322448277765 0.236698582748461 0.275681800947039 0.649677551722235 0.763301417251539 0.724318199052961 160
11872 384319 2 0.05 0.5 1e-04 1 50 "IP" 0.249005922612087 0.509610048549066 0.195348838582571 0.399574042684212 0.475355462828427 0.515431434442961 0.363301478090542 0.393663296214997 0.724361385440514 0.513361017800696 0.558650316673113 0.395765308549132 0.159321140290752 0.112127699000788 0.128367443491942 0.840678859709248 0.887872300999212 0.871632556508058 109
11873 989245 3 0.05 0.5 1e-04 1 50 "IP" 0.24652415891377 0.522612834063591 0.182409394954237 0.386427260493329 0.482414761620719 0.51906374705714 0.362755805261006 0.390071483136656 0.728938920534489 0.52021690735978 0.545165200215243 0.388886859082468 0.397682039297569 0.238435034915643 0.292261277252793 0.602317960702431 0.761564965084357 0.707738722747207 159
11874 1189108 4 0.05 0.5 1e-04 1 50 "IP" 0.245746697141562 0.518962840557292 0.18482447054074 0.390067729812407 0.482619039293783 0.519797517469368 0.361770077925662 0.389321407166968 0.728365736435345 0.519470829786246 0.546594548466403 0.389618847820455 0.426003298386637 0.231239587338797 0.296968093874881 0.573996701613363 0.768760412661203 0.703031906125119 112
11875 1004653 5 0.05 0.5 1e-04 1 50 "IP" 0.24941455899937 0.522872048392278 0.184287508925153 0.386116424702446 0.478889148456397 0.518988997249845 0.360501995450473 0.390257520771296 0.728303707455767 0.520256046290366 0.544789504375626 0.388904426547844 0.471711313823385 0.247230898620324 0.32407045819606 0.528288686176615 0.752769101379676 0.67592954180394 111
11876 746306 1 3 0.5 1e-04 1 50 "IP" 0.255715100569701 0.556772015886596 0.161737276531804 0.351947582948519 0.480464656637393 0.518915478803516 0.36386326484838 0.39160579995279 0.736179757207094 0.53130381815742 0.525600541380185 0.37863625428541 0.894627939796051 0.120192211493387 0.387912882692974 0.105372060203949 0.879807788506613 0.612087117307026 101
11877 619628 2 3 0.5 1e-04 1 50 "IP" 0.260688371364745 0.562042464819499 0.160835380635837 0.346566896813256 0.477712924883646 0.520411954241344 0.35957161880045 0.390318974503164 0.738401296248391 0.534234659552662 0.520406999436287 0.375799046536804 0.946564701300634 0.114093828474989 0.406533688416823 0.0534352986993663 0.885906171525011 0.593466311583177 103
11878 1141036 3 3 0.5 1e-04 1 50 "IP" 0.259313986033519 0.56190888902407 0.16017585744987 0.346707646123341 0.47647703973384 0.517874865774272 0.363051618504478 0.393027354077621 0.735791025767359 0.532363703286545 0.523227475954347 0.377798205468413 0.955907944049222 0.0645971199129161 0.377081279638762 0.0440920559507784 0.935402880087084 0.622918720361238 98
11879 783617 4 3 0.5 1e-04 1 50 "IP" 0.261168959694534 0.559587902264461 0.163016327686448 0.349062350605727 0.467128420503197 0.509442926364139 0.370077442531621 0.401795129306002 0.72829738019773 0.526158697530498 0.533093770218069 0.384224611932919 0.954877733388334 0.0729679099247404 0.387308074723181 0.0451222666116664 0.92703209007526 0.612691925276819 102
11880 1150365 5 3 0.5 1e-04 1 50 "IP" 0.262539910873625 0.560894641324321 0.162896002720977 0.347760266100096 0.471847185470291 0.518254676515445 0.359212810523749 0.392795561840106 0.734387096343916 0.532482567767346 0.522108813244726 0.377782606565954 0.935141537491729 0.0770738456797068 0.382344264415751 0.0648584625082712 0.922926154320293 0.617655735584249 100
11881 773197 1 0.05 0 1e-04 0 60 "IP" 0.261144572935646 0.563723844177358 0.159866092635763 0.344928236529607 0.500310010678254 0.561129646159264 0.31019808972911 0.347539165411929 0.7614545836139 0.561991943456485 0.470064182364873 0.346671501681444 0.952556717427993 0.956784772592405 0.955335358772665 0.0474432825720067 0.0432152274075947 0.0446646412273347 767
11882 288139 2 0.05 0 1e-04 0 60 "IP" 0.257188964495671 0.563340541147444 0.157735029653027 0.345267163405637 0.502129445956554 0.561201088811917 0.311312092464234 0.34741920806708 0.759318410452225 0.561902493266486 0.469047122117262 0.346713929747544 0.999456233818449 0.999517286192802 0.999496614709227 0.000543766181550647 0.00048271380719847 0.000503385290773409 3601
11883 460695 3 0.05 0 1e-04 0 60 "IP" 0.259505079120746 0.564257672071596 0.15842453465961 0.344325304624197 0.501355846843294 0.562265515293823 0.309128452206294 0.346360293968788 0.76086092596404 0.562924750408997 0.467552986865904 0.345686766826544 0.999082680763284 0.999099826096095 0.999093980129126 0.000917319236716063 0.000900173903905434 0.00090601987087414 3601
11884 639438 4 0.05 0 1e-04 0 60 "IP" 0.258315732780934 0.559391270933147 0.161404713047889 0.349283544086436 0.50047706959988 0.560399174170964 0.311337346993768 0.348244150806815 0.758792802380814 0.560030469485568 0.472742060041657 0.348623906352888 0.999590942467585 0.99961309446083 0.999605552339745 0.000409057532415464 0.000386905539170141 0.000394447660254536 3601
11885 1017283 5 0.05 0 1e-04 0 60 "IP" 0.258223661913145 0.557049659744728 0.163056458068021 0.351619019258934 0.499087668025441 0.559268931833998 0.312158173371666 0.349380199765319 0.757311329938586 0.558468707136536 0.475214631439687 0.350187678797308 0.999312932421734 0.999427905761691 0.999388690211592 0.00068706757826559 0.000572094238309101 0.000611309788408082 3601
11886 978110 1 3 0 1e-04 0 60 "IP" 0.261007179346348 0.563052592193694 0.160324878789369 0.345618108561893 0.492009687441361 0.553823051781293 0.316649457110753 0.354869632194894 0.753016866787709 0.556796407198021 0.476974335900122 0.351893663320562 0.972854477752048 0.998673143441571 0.9897383743829 0.0271455222479515 0.0013268565584287 0.0102616256171 3601
11887 564568 2 3 0 1e-04 0 60 "IP" 0.257950506478045 0.567061299779429 0.15543714849812 0.341479943503892 0.49268610954179 0.552133254934488 0.320736729782549 0.357222956317962 0.750636616019836 0.556897467873793 0.476173878280669 0.352200353208134 0.998865646172915 0.999288096672852 0.999143177072101 0.00113435382708515 0.000711903327148393 0.000856822927898716 3601
11888 1049838 3 3 0 1e-04 0 60 "IP" 0.263783717052097 0.564871967860769 0.160597434464185 0.343727619840264 0.486856648468016 0.549838780789333 0.320011386371112 0.359484239323954 0.750640365520113 0.554765185066981 0.480608820835297 0.354323068740809 0.924124882601869 0.921355517158885 0.922326922092291 0.0758751173981314 0.0786444828411147 0.0776730779077092 2323
11889 1047623 4 3 0 1e-04 0 60 "IP" 0.258420007762041 0.558885629086567 0.161914864552681 0.349761194409796 0.490025471354642 0.553768253907376 0.316704302896367 0.35546231544554 0.748445479116683 0.555217706163375 0.478619167449047 0.353830047273621 0.997831577155597 0.999433743124704 0.998880758603749 0.00216842284440327 0.000566256875295914 0.00111924139625075 3601
11890 305353 5 3 0 1e-04 0 60 "IP" 0.260482404058059 0.565140624053361 0.158434933615002 0.343427865711842 0.493524222661684 0.557837722384188 0.312335689683529 0.351090385766605 0.754006626719744 0.560112846096136 0.470770623298531 0.348701580296922 0.990242150682991 0.987841235094085 0.988669883942252 0.00975784931700921 0.0121587649059147 0.0113301160577477 2324
11891 979972 1 0.05 0.25 1e-04 0 60 "IP" 0.261007925179186 0.560484882677446 0.162200282821496 0.348193779558809 0.498060101686541 0.558924618837147 0.311916660323739 0.349741597477182 0.759068026865727 0.559433147342159 0.474116943145235 0.349237717196897 0.999663551806143 0.999676444456103 0.999672012548366 0.000336448193857516 0.000323555543897442 0.000327987451633695 3601
11892 1006448 2 0.05 0.25 1e-04 0 60 "IP" 0.261801638263119 0.563364399022232 0.160537873356482 0.345270625793103 0.498846819147954 0.560925076021505 0.309519318163424 0.347726068155516 0.760648457411073 0.561735507026534 0.470057191519907 0.346910443310511 0.999600053016717 0.999530202892519 0.999554234599713 0.000399946983282606 0.000469797107480989 0.000445765400286579 3601
11893 585199 3 0.05 0.25 1e-04 0 60 "IP" 0.257641587839674 0.561520481452283 0.159350312938046 0.347128246881338 0.502446634662967 0.562187891282237 0.309923437476941 0.346432984288608 0.760088222502641 0.561928807414947 0.469273750414988 0.346701983010593 0.999319884753832 0.998398601834218 0.998710902525352 0.000680115246168006 0.0016013981657815 0.00128909747464776 1247
11894 296055 4 0.05 0.25 1e-04 0 60 "IP" 0.258504077816254 0.561406611094838 0.159987358860245 0.347211803001672 0.499398151114806 0.558458413436387 0.313556244022297 0.350191746304367 0.75790222893106 0.559433765141944 0.473543602882542 0.349206105693533 0.999614197838364 0.999531040440141 0.999559390170789 0.000385802161635869 0.000468959559859265 0.000440609829210798 3601
11895 87104 5 0.05 0.25 1e-04 0 60 "IP" 0.260823829743246 0.561234493221618 0.161514480542652 0.347398668159206 0.498443653790995 0.559696125902884 0.311021474073221 0.348975767822227 0.75926748353424 0.560204497344194 0.472535954615874 0.34845442054338 0.99963121656033 0.999631086979544 0.99963113148314 0.000368783439669554 0.000368913020456036 0.000368868516860396 3601
11896 1181234 1 3 0.25 1e-04 0 60 "IP" 0.256303793234245 0.559187904122016 0.16028698541176 0.349503683963073 0.4939563868428 0.555074919972189 0.317026795193457 0.354082655623319 0.750260180077044 0.55616627901172 0.477313780605217 0.352849620923866 0.999668133482466 0.999098126112594 0.999292788637028 0.000331866517533699 0.000901873887405554 0.000707211362972104 3601
11897 1219977 2 3 0.25 1e-04 0 60 "IP" 0.260343633879011 0.566608124730005 0.15724021085406 0.341919104637439 0.491280763141614 0.553665799732512 0.31706643951777 0.35536619671794 0.751624397020625 0.5577686396502 0.47430665037183 0.351103774339263 0.999668871293358 0.999573960243822 0.999606778618859 0.000331128706642463 0.00042603975617852 0.000393221381141002 3601
11898 427868 3 3 0.25 1e-04 0 60 "IP" 0.257139881923189 0.564377218719669 0.156923222466343 0.344265732127241 0.49516543297009 0.55320588446011 0.320040138181433 0.355837257928513 0.75230531489328 0.556761325910953 0.476963360647775 0.352156661653605 0.999687604658903 0.998839747490671 0.999129099839306 0.000312395341096727 0.00116025250932861 0.00087090016069374 2571
11899 862017 4 3 0.25 1e-04 0 60 "IP" 0.259956991094677 0.565465584441972 0.15785603417696 0.343126629194693 0.492492091046622 0.554221418952757 0.316871904324334 0.354539175436074 0.752449082141299 0.557768509309983 0.474727938501294 0.350943787406549 0.999603275853132 0.999654684675977 0.999636956150824 0.000396724146867788 0.000345315324023038 0.000363043849176149 3601
11900 38341 5 3 0.25 1e-04 0 60 "IP" 0.256571797213234 0.555954685514643 0.162922482987265 0.352771675773323 0.492443279102936 0.551180861931803 0.3216903614578 0.358025034961386 0.74901507631617 0.552519341452568 0.484612844445065 0.356537368630665 0.999722975181405 0.999600308709638 0.999642309983114 0.000277024818595151 0.000399691290362436 0.00035769001688625 3601
11901 1111489 1 0.05 0.5 1e-04 0 60 "IP" 0.257461169340511 0.564082756266427 0.157305666211408 0.344539087834955 0.503689652183482 0.562178335136355 0.310735470344402 0.346463844121474 0.761150821523993 0.562798468089313 0.46804113655581 0.345837207784207 0.999703502195102 0.999645037174054 0.999664806876112 0.000296497804898066 0.000354962825946283 0.000335193123888232 3601
11902 1185267 2 0.05 0.5 1e-04 0 60 "IP" 0.263351608962866 0.563357643405142 0.161483856095112 0.345319567337902 0.497751308221067 0.561867042323246 0.307449215401869 0.346751655618633 0.761102917183932 0.562363371246535 0.468933071496981 0.346275809057159 0.999736201687879 0.999751856702663 0.999746441579898 0.000263798312120747 0.000248143297337171 0.000253558420102143 3601
11903 1086194 3 0.05 0.5 1e-04 0 60 "IP" 0.257523673445131 0.56120123987677 0.159494845670334 0.347405704195273 0.500926643716604 0.559144989027413 0.313432499864079 0.349534067514077 0.758450317161735 0.559824693816242 0.472927345534413 0.348830213991954 0.999697200156194 0.999679835700107 0.999685729947974 0.000302799843805546 0.000320164299892514 0.000314270052025506 3601
11904 781423 4 0.05 0.5 1e-04 0 60 "IP" 0.257574895692939 0.561708254626835 0.159174375882544 0.346899009357657 0.501539049685245 0.561356452874607 0.310603783307232 0.347262164782241 0.759113945378184 0.561443847616471 0.469778159189776 0.347171338515358 0.999759166675558 0.999749435523952 0.99975273719357 0.000240833324441564 0.000250564476047531 0.000247262806430247 3601
11905 464743 5 0.05 0.5 1e-04 0 60 "IP" 0.259683710932396 0.563312131489864 0.159270198460908 0.345312269375732 0.499978506041678 0.561631706906159 0.309234093043224 0.346977660684819 0.759662216974074 0.562180197905309 0.468504291504131 0.346434685810381 0.999477112070727 0.999472126296783 0.999473830109998 0.000522887929273474 0.000527873703217209 0.000526169890001632 3601
11906 463482 1 3 0.5 1e-04 0 60 "IP" 0.257908098835325 0.563485375320672 0.158119308170984 0.34511728979893 0.494013507777082 0.554735360429558 0.317528486943565 0.354454285638947 0.751921606612407 0.557450073040362 0.475647795114549 0.351554365204454 0.999754102615042 0.999753200583291 0.999753509685481 0.000245897384958391 0.000246799416709429 0.000246490314518927 3601
11907 230242 2 3 0.5 1e-04 0 60 "IP" 0.255611733797053 0.561818428996465 0.157904365409909 0.346761352682393 0.494152736078319 0.554119909488715 0.318472777584571 0.354959329181131 0.749764469875372 0.55642795941011 0.47637714299448 0.352496780279662 0.999724956296789 0.99842706383832 0.99886915268008 0.000275043703210987 0.00157293616168014 0.00113084731992042 2571
11908 231084 3 3 0.5 1e-04 0 60 "IP" 0.256095507583431 0.560535412458145 0.159165633740771 0.348069329756691 0.495816931341957 0.558227005687682 0.313188907184818 0.350580434260971 0.751912438925388 0.558687191634191 0.472354540925589 0.350062958626729 0.999726156365535 0.999742138018501 0.999736696425413 0.000273843634465463 0.000257861981499182 0.000263303574587202 3601
11909 778963 4 3 0.5 1e-04 0 60 "IP" 0.257257592694873 0.562263886879235 0.158644449311891 0.346269814450388 0.491466319565807 0.551382034528188 0.321048449678726 0.357995320082313 0.748723912260681 0.554796086672483 0.479692898990617 0.354310968131278 0.999763509151906 0.999733619252846 0.999743878648346 0.000236490848093703 0.000266380747154343 0.000256121351654085 3601
11910 149718 5 3 0.5 1e-04 0 60 "IP" 0.256267793456255 0.560165150652787 0.159532272305525 0.348458674371183 0.492517123237561 0.553730759626478 0.318097106350273 0.355340134088887 0.748784916693816 0.55561778945985 0.477629378655799 0.353316172607075 0.999758579822112 0.998980897473975 0.999246857072594 0.00024142017788783 0.00101910252602481 0.000753142927405919 3601
11911 1014624 1 0.05 0 1e-04 0.1 60 "IP" 0.256915482480736 0.555968744249618 0.163096150698679 0.352782989984465 0.500048675574056 0.553470067486826 0.321272251748608 0.355307721612189 0.756964158054791 0.554289833397686 0.484368402447287 0.354479397545671 0.999310826215639 0.998808428960424 0.99897887451631 0.000689173784360905 0.00119157103957605 0.0010211254836898 1368
11912 1099964 2 0.05 0 1e-04 0.1 60 "IP" 0.256309073629306 0.559342665066617 0.160154938163996 0.349339191462676 0.502281181158608 0.55634173755835 0.31846040550175 0.352407075937528 0.758590254787914 0.557332313954131 0.478615343665746 0.351394234586384 0.668781817313799 0.679745436267313 0.676042760850311 0.331218182686201 0.320254563732687 0.323957239149689 408
11913 1071592 3 0.05 0 1e-04 0.1 60 "IP" 0.257972378519498 0.556989215274182 0.162980816248089 0.351680965071277 0.498837170175856 0.553339986248529 0.320671986411153 0.355453297707377 0.756809548695354 0.554550600618986 0.483652802659242 0.354201375555549 0.999572216604048 0.999426461917753 0.999476120660537 0.000427783395952405 0.000573538082246958 0.000523879339462939 3601
11914 347996 4 0.05 0 1e-04 0.1 60 "IP" 0.261099659429312 0.556089052932468 0.165617693673458 0.352623730068368 0.494898663041147 0.552232419650671 0.319802582821123 0.356574292181451 0.755998322470459 0.553539726768837 0.48542027649458 0.3552349383761 0.995270905723243 0.996219762477131 0.995892240370331 0.00472909427675708 0.00378023752286871 0.00410775962966876 2208
11915 299821 5 0.05 0 1e-04 0.1 60 "IP" 0.260325244959585 0.560005211304565 0.162129045137099 0.348627755731682 0.496552763500355 0.553199097083523 0.319419915637408 0.355593399188978 0.75687800845994 0.555498023557993 0.481548960774507 0.353240394328714 0.998550077441592 0.997073627327573 0.997580948207354 0.00144992255840757 0.00292637267242696 0.00241905179264593 1139
11916 521092 1 3 0 1e-04 0.1 60 "IP" 0.259278639661118 0.564632128888919 0.158058305711502 0.343964948145408 0.494312219523121 0.551999287486558 0.320962984106803 0.356860572862558 0.753590859184239 0.556085008711394 0.479021289818305 0.352690394748154 0.987410879510844 0.991277625496053 0.989949813355261 0.0125891204891563 0.00872237450394732 0.0100501866447391 3045
11917 754975 2 3 0 1e-04 0.1 60 "IP" 0.257798003776023 0.563597409060549 0.157871888675141 0.345028105858119 0.489735079663912 0.542694124508243 0.33298378316462 0.366910654322428 0.747533083439936 0.549439314786555 0.490855671839761 0.359852950171142 0.999616065763783 0.98801269306066 0.992003846047667 0.000383934236217375 0.0119873069393405 0.00799615395233343 1845
11918 1026826 3 3 0 1e-04 0.1 60 "IP" 0.260719736474838 0.562564360850642 0.160576800016321 0.346063334501889 0.487834917657929 0.543859766450126 0.329432959668728 0.365473108720395 0.748554654132767 0.549932005430292 0.490009759685048 0.359173665247815 0.99962828928054 0.999510937085084 0.999551709096323 0.000371710719460355 0.000489062914916339 0.000448290903676654 3601
11919 576431 4 3 0 1e-04 0.1 60 "IP" 0.258181163152538 0.554911440798732 0.164922814493803 0.353759399717861 0.486955705244165 0.543148754642217 0.330012426110162 0.366108849315688 0.745136868396703 0.546815501657141 0.494935240603965 0.362255188337239 0.999638357461111 0.999467663087625 0.999526719806706 0.000361642538888651 0.000532336912374706 0.000473280193294435 3601
11920 1018761 5 3 0 1e-04 0.1 60 "IP" 0.259440742357266 0.558701136625534 0.162636090125422 0.349935424906053 0.48827253806543 0.546245129567219 0.326377695604486 0.36313076341749 0.747713280422696 0.550241185987036 0.489013785729908 0.358895532891513 0.96795440380299 0.938569465600733 0.948750848810031 0.0320455961970101 0.0614305343992674 0.0512491511899688 2450
11921 317607 1 0.05 0.25 1e-04 0.1 60 "IP" 0.262577631844914 0.557565302135687 0.165415833185715 0.351139062731415 0.496164868153696 0.554457267452418 0.317365953648742 0.354367158506096 0.75874249999861 0.555505007267681 0.482781786834457 0.353278259160541 0.998061171444862 0.998291678430766 0.998211939778611 0.0019388285551384 0.00170832156923432 0.00178806022138875 2930
11922 1293817 2 0.05 0.25 1e-04 0.1 60 "IP" 0.260638714422355 0.557304209335506 0.164432607848085 0.35136524513817 0.497794712941493 0.5554729988411 0.316959994869397 0.353324697941153 0.758433427363848 0.556081435650981 0.481392602717481 0.352672551639557 0.9990641502217 0.997917851600054 0.998311707624934 0.000935849778300426 0.00208214839994611 0.00168829237506598 2327
11923 605778 3 0.05 0.25 1e-04 0.1 60 "IP" 0.257141628798479 0.559432212115761 0.160555448207226 0.349211903884935 0.501063539155959 0.553525212175912 0.321859347857943 0.355311587972464 0.758205167954438 0.555495843127308 0.482414796065169 0.353276260140097 0.999710550851967 0.999617660333501 0.999649138270853 0.000289449148032888 0.000382339666498911 0.000350861729146887 3601
11924 502383 4 0.05 0.25 1e-04 0.1 60 "IP" 0.262193761661635 0.556253513615299 0.16620153190101 0.352397133888041 0.496013675894682 0.557577771615328 0.312757038680988 0.351190125091207 0.758207437556317 0.557095687033231 0.478958570581998 0.351631892433569 0.999645745967767 0.999602335010621 0.999617351640081 0.000354254032233228 0.000397664989379158 0.000382648359919186 3601
11925 248 5 0.05 0.25 1e-04 0.1 60 "IP" 0.256267157831531 0.557442230503074 0.161573287322691 0.351232512658932 0.499776694532023 0.551879106156791 0.323557836480822 0.356936967225362 0.756043852363554 0.553720489704037 0.485131123803513 0.355048496794196 0.999635533027784 0.999656840038709 0.999649623673216 0.000364466972216172 0.000343159961290846 0.000350376326784083 3601
11926 484019 1 3 0.25 1e-04 0.1 60 "IP" 0.25618596414584 0.56118535800767 0.158750148376978 0.347466432420007 0.491168391750152 0.543476023567872 0.333022138388732 0.366320351638757 0.747354355895993 0.549158825652372 0.49177228676571 0.360270730338946 0.997595578168527 0.999501379061921 0.998849325379363 0.00240442183147291 0.000498620938079122 0.00115067462063696 3601
11927 302254 2 3 0.25 1e-04 0.1 60 "IP" 0.259449260652134 0.563848705634156 0.158714689126375 0.344777314794844 0.490297049501768 0.544721727500524 0.329581459694307 0.364414417830729 0.749746310153901 0.550963269682095 0.488296148820682 0.358008577061267 0.999681095830913 0.99963394086629 0.999650213312106 0.000318904169086553 0.000366059133710347 0.000349786687894345 3601
11928 334795 3 3 0.25 1e-04 0.1 60 "IP" 0.258167548065734 0.561537063875967 0.159661495003509 0.347085048401516 0.488917971170765 0.541744347674123 0.333683227595377 0.367816703498945 0.747085519236499 0.548204234587263 0.493344722598887 0.361052993537326 0.999596784210656 0.999574966586459 0.999582487430553 0.000403215789343592 0.000425033413541244 0.00041751256944677 3601
11929 825226 4 3 0.25 1e-04 0.1 60 "IP" 0.259345998427601 0.562214918375899 0.159941172826947 0.346379309842779 0.489794745910335 0.546595204560038 0.326452025991357 0.362480960071547 0.749140744337935 0.551614511713373 0.486393198818303 0.357307140183502 0.999688735943728 0.999538653769824 0.999590495419698 0.00031126405627206 0.000461346230175743 0.000409504580301697 3601
11930 468080 5 3 0.25 1e-04 0.1 60 "IP" 0.259001289145171 0.563944621395332 0.158436578475399 0.344704713200665 0.491511394993398 0.545787167938977 0.328635904763521 0.363286296825514 0.750512684138569 0.551676988388441 0.48707248323892 0.357261381089615 0.998949693883313 0.998202989378093 0.998459981726754 0.00105030611668741 0.00179701062190719 0.00154001827324616 165
11931 1194526 1 0.05 0.5 1e-04 0.1 60 "IP" 0.255310504380102 0.55380544719213 0.163673840523309 0.354922928919482 0.500455609053769 0.552355171980989 0.323169714168862 0.35644466299785 0.755766113433871 0.552817790170561 0.48684355469217 0.355958317892859 0.999691408394645 0.999692895009008 0.999692392898915 0.000308591605354581 0.000307104990991716 0.000307607101084734 3601
11932 140123 2 0.05 0.5 1e-04 0.1 60 "IP" 0.254260378783531 0.558418361695015 0.15950627555195 0.350204651400881 0.504010152545391 0.555293721812622 0.321098254906477 0.353498106516965 0.758270531328922 0.55632198132762 0.480604530458427 0.352413732243156 0.999734428596194 0.999743929093615 0.999740744597504 0.000265571403806044 0.000256070906385154 0.000259255402496262 3601
11933 1257019 3 0.05 0.5 1e-04 0.1 60 "IP" 0.256258926707738 0.555950983959746 0.162692156686358 0.352755696004346 0.500731925698221 0.554368775016805 0.320408777200863 0.354415396903226 0.756990852405959 0.554877873505139 0.483100933887221 0.35388041073934 0.999689748374234 0.999692447486999 0.999691533955989 0.000310251625765784 0.000307552513000854 0.000308466044010718 3601
11934 1116854 4 0.05 0.5 1e-04 0.1 60 "IP" 0.25730668567209 0.558889014547796 0.161066554914713 0.34972232399324 0.498621023338942 0.551615945572896 0.323148494992678 0.357212255879743 0.755927709011031 0.554034292212821 0.484215049907391 0.354721246918605 0.999726763082834 0.999694890460068 0.999705728420042 0.000273236917166116 0.000305109539932067 0.000294271579958068 3601
11935 1283210 5 0.05 0.5 1e-04 0.1 60 "IP" 0.256086228048927 0.557005131758148 0.161871873512577 0.351685204055357 0.499258321979171 0.552015049189117 0.323053119824822 0.356776656724733 0.755344550028097 0.553676626519721 0.484924993337399 0.355081280353361 0.999744210222829 0.999744582983786 0.999744456699289 0.000255789777171199 0.000255417016213623 0.000255543300711091 3601
11936 1204864 1 3 0.5 1e-04 0.1 60 "IP" 0.263951459682412 0.566561695833385 0.159434289450346 0.342004838130785 0.486165306600999 0.545605724555361 0.325824903169164 0.363699447001219 0.750116766283411 0.55250174326981 0.48525919261951 0.356562889995569 0.999737257181304 0.99909143679672 0.999318049092447 0.000262742818695785 0.000908563203280444 0.000681950907552526 3601
11937 453075 2 3 0.5 1e-04 0.1 60 "IP" 0.257727660098379 0.560814988060648 0.159978754837953 0.347841947894634 0.489726542094821 0.542517181899547 0.33242167082677 0.366582448570614 0.7474542021932 0.548458716584223 0.492400425664724 0.360499754019923 0.999074302050633 0.998703919484277 0.998831280781887 0.000925697949367297 0.00129608051572265 0.00116871921811284 3601
11938 958319 3 3 0.5 1e-04 0.1 60 "IP" 0.256521075223408 0.555853056433025 0.162973325899625 0.352851265788194 0.48933561679554 0.541270067406148 0.334439704179087 0.368075718228215 0.745856692018948 0.545924186420728 0.497413030078712 0.363216130193105 0.999729700595938 0.999686211558816 0.999701139840843 0.000270299404062172 0.00031378844118352 0.000298860159156922 3601
11939 1023512 4 3 0.5 1e-04 0.1 60 "IP" 0.257408027181506 0.561907014397633 0.158995489109399 0.346722557233681 0.490303705887564 0.542807864018452 0.332218882793723 0.366273315217331 0.74771173306907 0.548971014939342 0.491214371903123 0.359966031070591 0.999382190882778 0.99949234636423 0.999454531725609 0.000617809117221675 0.000507653635769669 0.000545468274391369 3601
11940 631608 5 3 0.5 1e-04 0.1 60 "IP" 0.258734822246904 0.560042765528116 0.161241398855589 0.348615104311086 0.488980550535995 0.543565558961075 0.330609064324019 0.365707122272128 0.747715372782899 0.548908190814915 0.491850463179608 0.360165197341828 0.999763113636796 0.999731812008605 0.9997426192555 0.000236886363203487 0.00026818799139512 0.000257380744499974 3601
11941 306455 1 0.05 0 1e-04 0.2 60 "IP" 0.254697993884156 0.552630223021838 0.164193122261733 0.356086413681919 0.500189158119635 0.547832499602223 0.329902579419089 0.361086464172938 0.754887152003791 0.549424765570544 0.494095701680822 0.359426559702066 0.995313668201167 0.991226549099743 0.992604683272338 0.00468633179883332 0.00877345090025747 0.00739531672766213 1003
11942 705442 2 0.05 0 1e-04 0.2 60 "IP" 0.255796379275523 0.55087794668719 0.166286340201927 0.357840495694137 0.496996016724545 0.547316732483918 0.328685959939698 0.361606815624748 0.752792396000068 0.548498503792774 0.494972300141626 0.360355934708177 0.961221913079997 0.946756351523835 0.951669694951526 0.0387780869200028 0.0532436484761652 0.0483303050484743 2327
11943 845477 3 0.05 0 1e-04 0.2 60 "IP" 0.258973004657561 0.554248182053943 0.165660146969931 0.354439586360262 0.495182743806293 0.547380212253363 0.32727698083918 0.361524242363079 0.754155748463854 0.549703053304475 0.492937127809111 0.359127793678505 0.999094536863935 0.998924831251031 0.998983051503294 0.000905463136065172 0.00107516874896874 0.0010169484967061 1495
11944 601845 4 0.05 0 1e-04 0.2 60 "IP" 0.258573528150893 0.550552798973481 0.168272672914643 0.358203377436259 0.491197259892334 0.540202873795356 0.335508576017131 0.368758493303357 0.749770788043227 0.543710652628107 0.503781248931775 0.365180989415095 0.998102198049274 0.997438189864317 0.997666823884406 0.0018978019507258 0.00256181013568312 0.00233317611559441 649
11945 409185 5 0.05 0 1e-04 0.2 60 "IP" 0.256399127913157 0.553699966647306 0.164479592172735 0.35501580411664 0.499480196535676 0.549725534900393 0.326585831208619 0.359169876001606 0.755879324448833 0.551043903466895 0.491065423381353 0.357791167434273 0.999382232410308 0.998889089539281 0.999056283070749 0.000617767589692211 0.00111091046071934 0.000943716929251099 2092
11946 1216827 1 3 0 1e-04 0.2 60 "IP" 0.263571591948611 0.562154263363995 0.162572951462857 0.346482371955553 0.483910829556765 0.537662519723299 0.336124872925106 0.371770613192863 0.747482421505376 0.545847063080885 0.498697824387963 0.363321447045354 0.920905886143943 0.997416796637485 0.970529424577675 0.0790941138560567 0.00258320336251473 0.0294705754223253 1136
11947 1130760 2 3 0 1e-04 0.2 60 "IP" 0.26163573507554 0.562123690667006 0.16137831484948 0.346481628300726 0.484090356911396 0.537785417735572 0.33605057762104 0.371616405623694 0.745726091986936 0.545847090276168 0.49742889247052 0.363292513212303 0.999359175560197 0.999141499190348 0.99921761275269 0.00064082443980266 0.000858500809652349 0.000782387247309749 3601
11948 1221963 3 3 0 1e-04 0.2 60 "IP" 0.258395511367405 0.564903492708327 0.157273150093783 0.34366768230769 0.493277023351555 0.543077856607532 0.333548459378597 0.365919837255495 0.75167253471896 0.550213836864739 0.49082160947238 0.35864461281609 0.999575615641339 0.999565899297982 0.999569228297478 0.000424384358660551 0.000434100702017642 0.000430771702522342 3601
11949 767754 4 3 0 1e-04 0.2 60 "IP" 0.256920518103168 0.560094906977081 0.160025143853399 0.348596329431819 0.486974420379663 0.533589455594342 0.34424465422597 0.375578771974326 0.74389493848283 0.542197721482774 0.504269798079369 0.366817491390139 0.990680635880628 0.981109781767458 0.984401564694472 0.00931936411937242 0.0188902182325419 0.0155984353055278 645
11950 963147 5 3 0 1e-04 0.2 60 "IP" 0.259349923646673 0.557351341414401 0.163703885773208 0.351295763499939 0.485392643898371 0.540347506117755 0.33308156005674 0.368915176131811 0.744742567545044 0.545922777093716 0.496785445829948 0.363138438903995 0.919271957443729 0.714853935815164 0.785874431816683 0.0807280425562709 0.285146064184836 0.214125568183317 647
11951 810906 1 0.05 0.25 1e-04 0.2 60 "IP" 0.259264056754137 0.552069706836113 0.167577512722141 0.356658114582999 0.495088876646151 0.546922455251589 0.327915425252853 0.362021098195388 0.754352933400288 0.548668294217519 0.495492937974994 0.360201761986411 0.999685475638407 0.999649172775787 0.999661641506488 0.00031452436159285 0.000350827224212703 0.000338358493512107 3601
11952 762035 2 0.05 0.25 1e-04 0.2 60 "IP" 0.257552259133415 0.554409435767927 0.164632757353691 0.354292436580942 0.498419621248966 0.549811081385287 0.325741442561551 0.359085757626456 0.755971880382381 0.551353623153101 0.490374199915242 0.357477300434919 0.999093587443382 0.998755234015292 0.998870439333426 0.000906412556618342 0.00124476598470769 0.00112956066657353 1368
11953 161286 3 0.05 0.25 1e-04 0.2 60 "IP" 0.254813375148712 0.552059798433445 0.164680402293662 0.356637275591119 0.497641733172172 0.547216115531406 0.329218474633179 0.361680351867048 0.752455108320884 0.548814532959259 0.493898876926842 0.360015140290857 0.998215154539844 0.99891503202285 0.998678176091648 0.00178484546015636 0.00108496797714967 0.00132182390835213 3601
11954 540468 4 0.05 0.25 1e-04 0.2 60 "IP" 0.258812633385349 0.551885640136164 0.167453053132589 0.356815253916447 0.495134040081835 0.54887566220506 0.324999796740587 0.360019053033472 0.753946673467183 0.549884529577118 0.492452849873176 0.358944191808264 0.998924149991276 0.999157433516894 0.999077377714729 0.00107585000872364 0.000842566483105506 0.000922622285271258 3601
11955 164083 5 0.05 0.25 1e-04 0.2 60 "IP" 0.254452981674271 0.5514140788836 0.164976244804456 0.35733095592878 0.498516365426111 0.545485540961886 0.332473058931884 0.363443258399333 0.752969347100382 0.547456109347115 0.49744930373634 0.361411197305751 0.997868544134336 0.99349143743048 0.994969351173483 0.00213145586566435 0.00650856256951959 0.00503064882651688 3164
11956 449538 1 3 0.25 1e-04 0.2 60 "IP" 0.25551362299519 0.55781752289902 0.160735418933353 0.350795284215341 0.489193585214604 0.537392182118392 0.340198014594709 0.372009657591321 0.744707208209794 0.544033675839315 0.500933433528063 0.365112682349418 0.999635723480291 0.999611262893 0.999619632026287 0.000364276519709466 0.000388737107000513 0.00038036797371322 3601
11957 1025750 2 3 0.25 1e-04 0.2 60 "IP" 0.258905154007984 0.559200708987404 0.161959427672654 0.349459112050434 0.48624952411371 0.536046451511169 0.340002503985276 0.3732086428547 0.745154678121694 0.543682937778034 0.50196193165793 0.365377954491107 0.999565688575051 0.999573730318859 0.999570945750148 0.000434311424949302 0.000426269681140859 0.000429054249851937 3601
11958 585901 3 3 0.25 1e-04 0.2 60 "IP" 0.261139136961014 0.558650184134104 0.163738575748678 0.350015923054764 0.484273486442668 0.536445049739109 0.338357850036802 0.373264965619459 0.745412623403682 0.54379187513252 0.50209642578548 0.36557509921562 0.999348643771536 0.999554579352056 0.999482632829805 0.00065135622846372 0.000445420647944012 0.000517367170195336 3601
11959 760884 4 3 0.25 1e-04 0.2 60 "IP" 0.261234738988171 0.55805982388678 0.164304781828002 0.350627034567023 0.483179000581217 0.535949402496532 0.33837538417827 0.373639603925865 0.744413739569388 0.543273917483098 0.502680166006272 0.366018465660545 0.999639956656895 0.99952383133735 0.999564464960737 0.000360043343105471 0.000476168662650278 0.000435535039262668 3601
11960 1085118 5 3 0.25 1e-04 0.2 60 "IP" 0.261967348135953 0.561814352852159 0.16187351531742 0.346813875979666 0.48267181494007 0.534259811271679 0.340833081554407 0.375413003846162 0.744639163076023 0.543398820185628 0.502706596871827 0.365930653178864 0.985514240754894 0.988781642853128 0.987636366413135 0.0144857592451058 0.0112183571468725 0.0123636335868647 1484
11961 1129628 1 0.05 0.5 1e-04 0.2 60 "IP" 0.255132247831834 0.553124987940112 0.164110713358136 0.355623592065421 0.49998430040848 0.547914994850174 0.329691409698237 0.360998667852391 0.755116548240314 0.549646914917121 0.493802123056373 0.359211515411886 0.999765769922767 0.999721761011962 0.999736619454058 0.000234230077232845 0.000278238988037783 0.00026338054594208 3601
11962 311788 2 0.05 0.5 1e-04 0.2 60 "IP" 0.256434350290788 0.55273393595218 0.165240863578525 0.355976134380364 0.498764595123578 0.549194509653143 0.32688153140326 0.359713308603491 0.755198945414367 0.550369730157207 0.492122394981785 0.358471528840955 0.99967101387894 0.999689863986574 0.999683465847117 0.000328986121060171 0.000310136013426456 0.000316534152882704 3601
11963 1128096 3 0.05 0.5 1e-04 0.2 60 "IP" 0.256813005688458 0.553413510399085 0.1649404825451 0.355326426323017 0.497305174227503 0.546923777567043 0.32934712868228 0.361999322432361 0.754118179915961 0.54909564737435 0.49428761122738 0.359765897232646 0.999760820530302 0.999753855498915 0.999756225222528 0.000239179469697607 0.000246144501085294 0.000243774777471644 3601
11964 950680 4 0.05 0.5 1e-04 0.2 60 "IP" 0.257713397195623 0.558872234640805 0.161350671460458 0.349760294530355 0.49705772119163 0.547880088474736 0.327767420961363 0.361014473251261 0.754771118387252 0.551560167614857 0.489118092421822 0.35724636070937 0.999779571261343 0.999779880267433 0.999779774927078 0.000220428738657145 0.000220119732566513 0.000220225072921879 3601
11965 269227 5 0.05 0.5 1e-04 0.2 60 "IP" 0.258365071851786 0.553995173350075 0.165505558741449 0.354694874093699 0.496466034371321 0.548312662541718 0.326723142607372 0.360593828726378 0.754831106223107 0.550226057831722 0.492228701348821 0.358607067484965 0.999691819440788 0.999699740717603 0.999697031435998 0.00030818055921204 0.00030025928239723 0.000302968564001659 3601
11966 494953 1 3 0.5 1e-04 0.2 60 "IP" 0.258836387802085 0.558767932933339 0.162206788094953 0.349889167349781 0.490470434922071 0.540427798674628 0.335505058406234 0.368524559723693 0.749306822724157 0.546467833706705 0.497711846501186 0.362386720669457 0.999717749139431 0.999699151298819 0.999705557063134 0.000282250860569036 0.000300848701181138 0.000294442936866418 3601
11967 212769 2 3 0.5 1e-04 0.2 60 "IP" 0.260970613366954 0.568931728287191 0.155847861189457 0.33964772675532 0.485929914751937 0.535013927675574 0.341354849623757 0.374408624636464 0.74690052811889 0.546238407228191 0.497202710813214 0.36290894138377 0.999762392567666 0.999748112947794 0.999753077903672 0.000237607432334256 0.000251887052206497 0.000246922096328226 3601
11968 870257 3 3 0.5 1e-04 0.2 60 "IP" 0.253993011054414 0.555803666472878 0.161430254046659 0.352837207365968 0.490939404630792 0.536587430744231 0.342064399262227 0.372464399939232 0.744932415685205 0.542753871540563 0.503494653308885 0.366165393830532 0.999701338523198 0.999712594718797 0.999708768231253 0.000298661476801883 0.000287405281203415 0.000291231768746656 3601
11969 1290242 4 3 0.5 1e-04 0.2 60 "IP" 0.259564389082477 0.560313618967587 0.161485215533303 0.348322524824538 0.485581562159803 0.537606510157461 0.337398425396945 0.371807593343906 0.745145951242279 0.545079694599769 0.498883640930249 0.36407997740684 0.999761152840347 0.999743374254037 0.999749547828691 0.000238847159652904 0.000256625745962815 0.000250452171308961 3601
11970 1038369 5 3 0.5 1e-04 0.2 60 "IP" 0.260210025842913 0.56666067272896 0.157072714900523 0.341862598087974 0.482414995468172 0.531682968524135 0.344661017948993 0.377940903283277 0.742625021311085 0.543157716056261 0.501733732849516 0.36611025693261 0.999595979272105 0.999677144914888 0.999648843525386 0.000404020727894834 0.000322855085111597 0.000351156474614531 3601
11971 925574 1 0.05 0 1e-04 0.3 60 "IP" 0.255215476734886 0.554720452285747 0.16293654108247 0.353967519851933 0.500780991684871 0.550105023658437 0.326936395417017 0.358787083723408 0.755996468419757 0.551631653244589 0.489872936499488 0.357192359686326 0.708215387126803 0.699156522040984 0.702212880964891 0.291784612873198 0.300843477959016 0.297787119035109 655
11972 1203462 2 0.05 0 1e-04 0.3 60 "IP" 0.253327102155486 0.549169464357703 0.165957725076637 0.359591161588697 0.494700579458426 0.537186456156465 0.342652042000631 0.371854647859923 0.748027681613912 0.54116557435724 0.508609767077268 0.367782168549142 0.999642010923168 0.99965112116434 0.999648041469019 0.000357989076832421 0.000348878835659794 0.000351958530980858 3601
11973 1172477 3 0.05 0 1e-04 0.3 60 "IP" 0.257565804285447 0.550013594795641 0.16808406869111 0.358733911043532 0.49163515516277 0.540236250467143 0.335911044839609 0.368763781703007 0.749200959448217 0.543522527356318 0.503995113530719 0.365392154367285 0.966730476467796 0.932151530381207 0.944022200783481 0.0332695235322042 0.0678484696187929 0.055977799216519 2569
11974 732402 4 0.05 0 1e-04 0.3 60 "IP" 0.252972137499102 0.545090137884254 0.1688607770442 0.363667701066459 0.493548455160782 0.535981976429482 0.343675664537394 0.373073461326554 0.746520592659884 0.539018510559653 0.512536441581594 0.369937361197589 0.96797661600327 0.972018856435525 0.970650839529475 0.0320233839967297 0.0279811435644745 0.0293491604705246 3044
11975 1241584 5 0.05 0 1e-04 0.3 60 "IP" 0.254979154501516 0.546068380805815 0.169451022585038 0.362710623161455 0.494312402041909 0.541970255413632 0.334977403331341 0.366972108082327 0.749291556543426 0.543342257629143 0.504428425916379 0.365545152835779 0.738598646055802 0.740296790643546 0.739719243523027 0.261401353944198 0.259703209356454 0.260280756476973 1607
11976 1274339 1 3 0 1e-04 0.3 60 "IP" 0.261106766849646 0.562779908985716 0.160538733300104 0.345866828481474 0.481206373575297 0.526675060439965 0.351313057073166 0.38301298232692 0.742313140424943 0.538662647215952 0.51185179037327 0.3706824506822 0.993164186794747 0.999566422900022 0.997326086190733 0.00683581320525256 0.000433577099977584 0.00267391380926673 3601
11977 1262005 2 3 0 1e-04 0.3 60 "IP" 0.259725030362944 0.560840899833933 0.161255292076793 0.347816409328566 0.480609149486014 0.525613045011838 0.352830959634953 0.383998193494358 0.740334179848958 0.537188448046577 0.514086251711747 0.3721126016197 0.99940153706534 0.999308808005935 0.999341171528242 0.000598462934660281 0.000691191994064937 0.00065882847175801 3601
11978 1062160 3 3 0 1e-04 0.3 60 "IP" 0.253681281349971 0.556568469257942 0.160687806631941 0.352061557460708 0.494405676177504 0.549247286772992 0.325799084760904 0.360045957960838 0.748086957527474 0.551417071966495 0.486486891392845 0.357666547295859 0.684943816876493 0.291702105238005 0.424967714379411 0.315056183123507 0.708297894761995 0.575032285620589 402
11979 870647 4 3 0 1e-04 0.3 60 "IP" 0.261510387688228 0.557360408107722 0.164940982476622 0.351298272547808 0.486369967780846 0.546093648733162 0.324759678172981 0.362890458355087 0.747880355469074 0.549781223636581 0.489700660649603 0.359095512809987 0.622252374072396 0.341822228436842 0.439715246952284 0.377747625927604 0.658177771563158 0.560284753047716 284
11980 30232 5 3 0 1e-04 0.3 60 "IP" 0.257007334871474 0.560209758427739 0.159942075599931 0.348418785759035 0.483768990991775 0.526139813393646 0.353710917772173 0.383401930862127 0.740776325863248 0.537305374651418 0.513652993372104 0.371939620929727 0.801630964296466 0.897469891369931 0.864385706564233 0.198369035703534 0.102530108630069 0.135614293435767 1974
11981 444364 1 0.05 0.25 1e-04 0.3 60 "IP" 0.25411190017622 0.547834648816099 0.167460143911209 0.360912737919716 0.494893884900665 0.538766470767483 0.340275375098882 0.370265564627251 0.749005785076885 0.541795537141315 0.507735519010091 0.367141167078529 0.999492900522039 0.999654363208806 0.999599655375651 0.000507099477961454 0.00034563679119426 0.000400344624348889 3601
11982 1285995 2 0.05 0.25 1e-04 0.3 60 "IP" 0.251830949022957 0.548524317244732 0.165477582596507 0.360192159514775 0.496043258152862 0.537749766905174 0.342735250469409 0.371273936856175 0.747874207175819 0.54130961939656 0.508212833065917 0.367612224784357 0.997300468671183 0.99659259775383 0.996830583226708 0.00269953132881662 0.00340740224616972 0.00316941677329231 1485
11983 705292 3 0.05 0.25 1e-04 0.3 60 "IP" 0.257299199102372 0.543556455003704 0.172954543248328 0.365226869893075 0.490206826592709 0.538717510835271 0.337105567745919 0.370307255461257 0.747506025695081 0.540355674334349 0.510060110994248 0.368586706768209 0.99815626771402 0.997051600063813 0.997431611199349 0.00184373228597979 0.00294839993618717 0.00256838880065077 3287
11984 311446 4 0.05 0.25 1e-04 0.3 60 "IP" 0.253709613198818 0.548556317365792 0.166639716127174 0.360181434778937 0.493408555811129 0.535198052368497 0.344849698144124 0.373840952389573 0.747118169009947 0.539633599777737 0.511489414271298 0.369305069995239 0.998673439518725 0.997150390685615 0.9976665394647 0.00132656048127545 0.00284960931438512 0.00233346053529976 167
11985 34838 5 0.05 0.25 1e-04 0.3 60 "IP" 0.251539834882752 0.544461415860337 0.168398116930791 0.364331180385519 0.495403726568375 0.537106873493731 0.34326442834665 0.37192167117553 0.746943561451127 0.539544531482927 0.511662545277441 0.369405444496676 0.99825052464547 0.997988917866223 0.998076922822531 0.00174947535452971 0.00201108213377678 0.00192307717746885 1019
11986 421059 1 3 0.25 1e-04 0.3 60 "IP" 0.257640694637936 0.558361587328843 0.161769219288366 0.350289197298173 0.487593423569105 0.531951648550974 0.347179886485101 0.377537263960058 0.745234118207041 0.540627572002469 0.508949105773466 0.368586919807578 0.999697858412975 0.999607715315115 0.999638763123068 0.000302141587024627 0.00039228468488501 0.00036123687693157 3601
11987 921858 2 3 0.25 1e-04 0.3 60 "IP" 0.256315326892936 0.558677809627851 0.160733235709509 0.349982570420858 0.478486487212745 0.518014738120444 0.362904093176432 0.391433557876999 0.734801814105681 0.531278723836349 0.52363732888594 0.377914747155486 0.999708615492635 0.999522385728554 0.999586932432561 0.000291384507365451 0.00047761427144569 0.000413067567439002 3601
11988 1226154 3 3 0.25 1e-04 0.3 60 "IP" 0.260444767470932 0.560503983815961 0.161908859195426 0.348110224135715 0.479883595645655 0.524080029832067 0.354176532519657 0.385522162683703 0.740328363116587 0.536132546729022 0.516085391715083 0.37314472287316 0.999672905208064 0.999572210943933 0.999607447052744 0.000327094791936088 0.000427789056066868 0.000392552947255566 3601
11989 590346 4 3 0.25 1e-04 0.3 60 "IP" 0.255644460278812 0.560544106064998 0.158867489965924 0.348039972806406 0.482001354614031 0.523122946552875 0.357880793908112 0.386743578371619 0.737645814892843 0.535322622150906 0.516748283874036 0.374128751635692 0.998889808949923 0.998171158576019 0.998418916226978 0.00111019105007684 0.00182884142398113 0.00158108377302201 2805
11990 548518 5 3 0.25 1e-04 0.3 60 "IP" 0.257004346678326 0.559737298212791 0.160316931062278 0.348893348126241 0.483696764773114 0.525068242041036 0.355040340598104 0.384193869183344 0.74070111145144 0.536453221844694 0.515357271660382 0.372602519039767 0.999682679468921 0.999672292484859 0.999675876932727 0.000317320531078765 0.000327707515140655 0.000324123067273347 3601
11991 1273693 1 0.05 0.5 1e-04 0.3 60 "IP" 0.252576261890641 0.546242653584136 0.167681439597557 0.362513908127894 0.496593697382754 0.539810989759159 0.339813262697485 0.369219094697023 0.749169959273395 0.541938880227853 0.507494702295042 0.367000046798597 0.999666472644474 0.999675682863144 0.999672580346297 0.000333527355526267 0.000324317136856063 0.000327419653702632 3601
11992 1238535 2 0.05 0.5 1e-04 0.3 60 "IP" 0.253226465006873 0.546729231103091 0.16780044375038 0.362023800600827 0.49644745070558 0.540681768346423 0.338508435297105 0.368341524601117 0.749673915712453 0.542695083560444 0.506308879047485 0.366237792065207 0.999748328859843 0.999746862534671 0.99974735744555 0.000251671140157029 0.000253137465328461 0.000252642554450235 3601
11993 845290 3 0.05 0.5 1e-04 0.3 60 "IP" 0.253549838689297 0.547468795115856 0.167421703511887 0.361251516517195 0.495288009587628 0.539843095206995 0.338936946868891 0.369187978335176 0.748837848276925 0.54237043407031 0.506358650380778 0.366556763030091 0.99963478528227 0.999732361836299 0.999699356597942 0.00036521471773045 0.000267638163701475 0.00030064340205845 3601
11994 94041 4 0.05 0.5 1e-04 0.3 60 "IP" 0.259346901552437 0.548359423235006 0.170575373330767 0.360396421376877 0.489406186050179 0.538528050079809 0.336905823263974 0.370488340303881 0.748753087602617 0.541868825227826 0.507481196594741 0.367058710517807 0.999677086810513 0.999723786518598 0.999707634149179 0.000322913189487381 0.000276213481401861 0.000292365850820957 3601
11995 458003 5 0.05 0.5 1e-04 0.3 60 "IP" 0.255030476770914 0.543668841479751 0.171362891894353 0.365106706967795 0.491832664923442 0.538143817945816 0.339252664045718 0.370874137313336 0.746863141694355 0.540000987827914 0.51061555594007 0.368934951130252 0.999744547310605 0.999722715122366 0.999730164691931 0.000255452689394806 0.000277284877634505 0.000269835308069466 3601
11996 1133466 1 3 0.5 1e-04 0.3 60 "IP" 0.255877239073119 0.561729035283458 0.158136794687147 0.346956223438373 0.486966387874473 0.527329076817014 0.35413480978228 0.382060966107833 0.742843626947592 0.538514280547975 0.512271604469427 0.370649087138398 0.99975094316609 0.999746269931687 0.999747871129287 0.000249056833909873 0.000253730068312667 0.000252128870712851 3601
11997 1211462 2 3 0.5 1e-04 0.3 60 "IP" 0.260390789849282 0.561364370039768 0.16118982985728 0.347270362949466 0.485436118591816 0.530397358681698 0.347412455970298 0.378685899666208 0.745826908441097 0.540668220532225 0.508602285827578 0.368265828792906 0.999713755095989 0.999727633026771 0.999722811514163 0.000286244904011404 0.000272366973229353 0.000277188485836998 3601
11998 23900 3 3 0.5 1e-04 0.3 60 "IP" 0.261120953833001 0.561723730254261 0.161385273344759 0.346935583622831 0.479232803107239 0.524247714750665 0.353601913743866 0.385479187778016 0.74035375694024 0.536689261561691 0.514987187088625 0.372688254967785 0.99969482178161 0.999695611443363 0.999695334429129 0.00030517821839001 0.000304388556637018 0.000304665570871439 3601
11999 136812 4 3 0.5 1e-04 0.3 60 "IP" 0.258240596613992 0.556552749436759 0.163521663428223 0.352147875472702 0.478256089112053 0.5200435233568 0.359284886987048 0.389252983866091 0.736496685726045 0.532070646718138 0.52280655041527 0.377030717614112 0.999743897361908 0.999683294339342 0.999704419399499 0.000256102638092131 0.000316705660658195 0.000295580600501393 3601
12000 1177877 5 3 0.5 1e-04 0.3 60 "IP" 0.258236595657533 0.558958119372179 0.161720950314175 0.349710371051226 0.481927524846356 0.525989886498809 0.353167433077439 0.383775910509897 0.740164120503889 0.536819627756494 0.514888383391614 0.372588599128169 0.999743258271287 0.999721580388813 0.999729108620546 0.000256741728713528 0.000278419611187057 0.000270891379453549 3601
12001 509249 1 0.05 0 1e-04 0.4 60 "IP" 0.253780146160461 0.538330832291736 0.174759100660436 0.370471162125844 0.488663441191728 0.532173328943736 0.346259466124225 0.376923067759126 0.742443587352189 0.534249091375313 0.521018566784661 0.374747586188033 0.999570789128521 0.99957974315662 0.999576684917866 0.000429210871479295 0.000420256843380354 0.000423315082133506 3601
12002 642614 2 0.05 0 1e-04 0.4 60 "IP" 0.254094583859837 0.540620892859964 0.173107776239081 0.368205237459868 0.491525353270381 0.533988851781199 0.345406571678307 0.375111531852846 0.745619937130218 0.536221215911831 0.518514347917388 0.372786582861837 0.999663272967264 0.999616221275982 0.999632241345865 0.000336727032736209 0.000383778724017621 0.000367758654135109 3601
12003 590250 3 0.05 0 1e-04 0.4 60 "IP" 0.252281669868003 0.544420238820978 0.168938843485555 0.364312272986694 0.492194844561087 0.532779870787431 0.347868330224154 0.376312627581542 0.74447651442909 0.536649985868066 0.516807173709709 0.372322549923397 0.999604297508967 0.999562085976027 0.999576366088866 0.000395702491033319 0.000437914023972851 0.000423633911134471 3601
12004 37516 4 0.05 0 1e-04 0.4 60 "IP" 0.257008461073345 0.55342090719834 0.165124253068416 0.355238386656136 0.494641085310038 0.547539010234634 0.326867366124438 0.361295368201095 0.751649546383383 0.549511912805009 0.491991619192854 0.359263390868077 0.486010074733162 0.46079122180376 0.469406965279741 0.513989925266838 0.53920877819624 0.530593034720259 1126
12005 689941 5 0.05 0 1e-04 0.4 60 "IP" 0.254000019509704 0.541788721513993 0.172225837283803 0.366972679580621 0.490348916192251 0.534024710282427 0.344668213848648 0.375062642095906 0.744348935701955 0.536629754590482 0.516894051132451 0.372347736751999 0.99963729235924 0.999610972346469 0.99961994448934 0.000362707640760286 0.00038902765353125 0.000380055510660328 3601
12006 1298946 1 3 0 1e-04 0.4 60 "IP" 0.257174125017278 0.553988164111897 0.164836433848332 0.354719691282262 0.473781048160005 0.511331901100865 0.370064537396137 0.398248627859031 0.730955173177283 0.525409663806542 0.534900971244469 0.383884505026823 0.999658933916483 0.997828965304822 0.998468485772089 0.000341066083517321 0.00217103469517834 0.00153151422791064 2086
12007 412800 2 3 0 1e-04 0.4 60 "IP" 0.258472608470328 0.559834138710272 0.16120957214813 0.348858575232495 0.47896417365131 0.521038008663557 0.358351185170399 0.388317843361452 0.737436782121638 0.533833085777761 0.519560757318529 0.375305734368107 0.851230525491031 0.83908881358227 0.843318375283738 0.148769474508969 0.16091118641773 0.156681624716262 2585
12008 709821 3 3 0 1e-04 0.4 60 "IP" 0.254276086309663 0.558462518553163 0.159575037072513 0.350195215575169 0.483592215496423 0.522107480153978 0.360652912065256 0.387778798729114 0.737868301806086 0.533860379457457 0.520227949137769 0.375631507402152 0.992553948021163 0.828799231470056 0.884940194207306 0.00744605197883691 0.171200768529944 0.115059805792694 2445
12009 140750 4 3 0 1e-04 0.4 60 "IP" 0.258406446931165 0.558853653048326 0.162002020578556 0.349764588762522 0.480124826829025 0.521468627565481 0.358046460683652 0.387929602829 0.73853127376019 0.533782911453129 0.520048481262208 0.375358121176321 0.951138905412056 0.957886783512282 0.955539225912687 0.0488610945879436 0.0421132164877178 0.0444607740873131 2446
12010 400085 5 3 0 1e-04 0.4 60 "IP" 0.256346673074806 0.561609128406829 0.158527086561127 0.347066407025362 0.471670342699803 0.506407358505798 0.377105974704215 0.40331772522948 0.728017015774609 0.524362247501636 0.535633061265342 0.385024755688888 0.999529457829127 0.975642500655135 0.98397986887629 0.000470542170872838 0.0243574993448651 0.0160201311237103 285
12011 281247 1 0.05 0.25 1e-04 0.4 60 "IP" 0.255322091455739 0.539807161520187 0.174636443103017 0.368997470776875 0.488867764319905 0.532934684164622 0.345211620709097 0.376155907672045 0.744189855775644 0.535251247782418 0.519848063812114 0.373742354950054 0.999561036608443 0.99963981961467 0.999612814980446 0.000438963391557354 0.000360180385330106 0.000387185019553687 3601
12012 914871 2 0.05 0.25 1e-04 0.4 60 "IP" 0.251527096396642 0.5400448182713 0.171936801495873 0.368763645614063 0.489611364807921 0.529854497566174 0.350667927085577 0.379261472929183 0.741138461204563 0.533249177480663 0.52260472858145 0.375764134268161 0.999628867843239 0.999628982713688 0.999628943787178 0.000371132156761242 0.000371017286311773 0.000371056212822204 3601
12013 532371 3 0.05 0.25 1e-04 0.4 60 "IP" 0.255369193088054 0.539855694129225 0.174613696648312 0.368915212544769 0.488042511581224 0.53312848729286 0.344308006231298 0.375978809546393 0.743411704669278 0.535397492918974 0.518921702879609 0.373595564387907 0.999405102718598 0.999322526107131 0.999350868280431 0.000594897281402367 0.000677473892869416 0.000649131719568715 3601
12014 1204706 4 0.05 0.25 1e-04 0.4 60 "IP" 0.253797931932816 0.543122157694234 0.171013133598674 0.365664636043351 0.489959885116525 0.531167529765587 0.348794944720979 0.377931129290536 0.743757817049341 0.535165414242123 0.519808078319653 0.373828683688368 0.999661697065025 0.999621367898088 0.999635105094849 0.000338302934975318 0.000378632101912086 0.000364894905150716 3601
12015 713362 5 0.05 0.25 1e-04 0.4 60 "IP" 0.251997052253806 0.544160617440752 0.168950630163273 0.364555500757784 0.494494602518407 0.535184672892345 0.345619192463789 0.373906039348032 0.746491654772213 0.538157052345701 0.514569822627062 0.370808992084871 0.999641900188824 0.999624557300492 0.999630404879486 0.000358099811176273 0.000375442699508083 0.000369595120513992 3601
12016 167075 1 3 0.25 1e-04 0.4 60 "IP" 0.258147106940464 0.559335220980728 0.161301335224136 0.349297321087647 0.474290977682419 0.512378876941848 0.36906944284875 0.397371646404801 0.732438084622883 0.527830816418462 0.530370778072886 0.381554151005732 0.99950908308918 0.995756973667098 0.997069943798222 0.000490916910819722 0.00424302633290193 0.00293005620177783 2204
12017 1111735 2 3 0.25 1e-04 0.4 60 "IP" 0.262195095816281 0.555488917384041 0.166902391356989 0.353229689612633 0.468021360979155 0.510305742712806 0.367601556176481 0.399416034085698 0.730216456795436 0.525436520943313 0.53450394753347 0.383953240570391 0.999620764057169 0.999572052186962 0.999589421258229 0.000379235942830885 0.000427947813038259 0.000410578741771156 3601
12018 990946 3 3 0.25 1e-04 0.4 60 "IP" 0.255448457406746 0.558239349550926 0.160503483406947 0.350454042958952 0.480399778231206 0.516623921833419 0.366564598670042 0.393001849934902 0.735848235637952 0.53020054917413 0.527068082076989 0.379122597496187 0.999648363832148 0.997788255118513 0.998429850807902 0.000351636167852248 0.00221174488148698 0.00157014919209811 2204
12019 753643 4 3 0.25 1e-04 0.4 60 "IP" 0.25923997657181 0.559326590927132 0.162049774111571 0.349376464858799 0.475753197273868 0.514959543279309 0.365263909584306 0.394363715399747 0.734993173845678 0.529633296945383 0.527313683695877 0.379485757117106 0.999588179673295 0.998296409331654 0.998748762081303 0.000411820326704464 0.00170359066834575 0.00125123791869725 3049
12020 708667 5 3 0.25 1e-04 0.4 60 "IP" 0.25444460140013 0.561513294203697 0.157389812193488 0.347120159938882 0.483889928230966 0.523552775749933 0.358286585856201 0.386010085196537 0.738334529631095 0.535827234804352 0.515676398049689 0.373437220896001 0.974360481995176 0.726315083210864 0.811306870461672 0.025639518004824 0.273684916789136 0.188693129538328 1123
12021 550119 1 0.05 0.5 1e-04 0.4 60 "IP" 0.252472096820939 0.545392315853727 0.168336835342796 0.363340394668563 0.494538795275406 0.53564495561633 0.344967833301577 0.373437223277017 0.747010892096345 0.538878474349868 0.513304668644373 0.370087276973605 0.999781440871689 0.999747229250312 0.999758776394379 0.000218559128310677 0.000252770749687689 0.000241223605621183 3601
12022 1216564 2 0.05 0.5 1e-04 0.4 60 "IP" 0.25490200486809 0.546322096228663 0.169174761054618 0.362435869266227 0.490677810944344 0.532046158346785 0.347874156020636 0.377063641771707 0.745579815812434 0.536832322064084 0.517048917075254 0.372159439257103 0.999745812812137 0.999693270069594 0.999711194988083 0.000254187187862902 0.000306729930406522 0.000288805011917315 3601
12023 457352 3 0.05 0.5 1e-04 0.4 60 "IP" 0.256557609187796 0.542777523741443 0.17309658452187 0.36600521021903 0.489109308355254 0.533700264979037 0.344205426700408 0.375402410369142 0.745666917543051 0.536773417235943 0.517302011222277 0.372220531201263 0.999693769019228 0.999669165539393 0.999677620009319 0.000306230980771918 0.000330834460606864 0.000322379990680503 3601
12024 1086233 4 0.05 0.5 1e-04 0.4 60 "IP" 0.253079699007392 0.54205566323966 0.171371715339261 0.366707684759089 0.490556324314016 0.532346335515698 0.347379390602454 0.376760339315369 0.743636023321408 0.535590182185951 0.518751105941714 0.373401420204918 0.999703703691109 0.999672262382981 0.999682948207007 0.000296296308891441 0.000327737617018966 0.000317051792993513 3601
12025 318684 5 0.05 0.5 1e-04 0.4 60 "IP" 0.24858967824618 0.538692696894309 0.170879798215082 0.370114099747075 0.492304054718902 0.528880840539857 0.354194766728894 0.38023550257293 0.740893732965082 0.532116546116981 0.525074564943976 0.376897392064325 0.994547915945185 0.993563402600875 0.993893250766798 0.00545208405481453 0.00643659739912537 0.00610674923320152 654
12026 360043 1 3 0.5 1e-04 0.4 60 "IP" 0.256300191361637 0.560610103049172 0.159321690080691 0.348072905904241 0.47684955264967 0.512702086647236 0.370921204882691 0.397338550896561 0.733149744011307 0.528267292646327 0.530242894963382 0.381336515229079 0.999713511717371 0.999702707334893 0.999706457817745 0.000286488282628635 0.000297292665106937 0.000293542182254845 3601
12027 895564 2 3 0.5 1e-04 0.4 60 "IP" 0.257826407455403 0.559800097697275 0.160837727302407 0.348867598830169 0.473892921222284 0.511676524333188 0.370184037666833 0.3981978024045 0.731719328677687 0.527443085637777 0.53102176496924 0.382039179667654 0.999727590818733 0.999739902983241 0.999735596188535 0.00027240918126683 0.000260097016758669 0.0002644038114648 3601
12028 853801 3 3 0.5 1e-04 0.4 60 "IP" 0.261882573473118 0.564419103786425 0.159815504473479 0.344173635192108 0.474054385304539 0.514049093794987 0.366171999507752 0.395856474599885 0.735936958777657 0.530802836795589 0.525987503981231 0.378668255347042 0.999743125055404 0.99966638393836 0.99969349051308 0.000256874944596261 0.000333616061639856 0.000306509486919852 3601
12029 162731 4 3 0.5 1e-04 0.4 60 "IP" 0.253891032610392 0.551449038766196 0.164681940162445 0.357280030614925 0.47919978046885 0.516556352933873 0.365764544840822 0.393029210276473 0.733090813079242 0.527943602056387 0.530446485003267 0.381363979192839 0.999799775215608 0.997664861917277 0.998400272237436 0.000200224784391546 0.00233513808272308 0.00159972776256444 3170
12030 3487 5 3 0.5 1e-04 0.4 60 "IP" 0.257786172311308 0.559656217452427 0.160838659308118 0.349010292784509 0.47384219772964 0.512101804316415 0.369708582219555 0.39788872208243 0.731628370040948 0.527721556537636 0.530547241527673 0.381836277651558 0.99971299499406 0.999734291088631 0.999726840386586 0.000287005005939834 0.000265708911368677 0.000273159613414027 3601
12031 1243979 1 0.05 0 1e-04 0.5 60 "IP" 0.249540003837891 0.537787005487488 0.172297612850921 0.370986772287501 0.490286753516295 0.527496658486902 0.354962886107269 0.381659570116541 0.739826757354186 0.530911874606442 0.52726049895819 0.378117213877147 0.993207426583739 0.990997691358997 0.991741940231988 0.00679257341626065 0.00900230864100291 0.00825805976801202 3047
12032 847787 2 0.05 0 1e-04 0.5 60 "IP" 0.251341409876549 0.53719974481291 0.173954224884608 0.371614545175081 0.489500847451383 0.527520465584509 0.354267458394951 0.381638189865816 0.740842257327932 0.530743467317782 0.52822168327956 0.378299977112184 0.999467298172135 0.999469578634067 0.999468806026858 0.000532701827864639 0.000530421365932645 0.00053119397314247 3601
12033 904526 3 0.05 0 1e-04 0.5 60 "IP" 0.250049650123074 0.536661291607531 0.173446694579896 0.372101080295778 0.490148846027544 0.529108886181592 0.352240239490408 0.380043470862026 0.740198496150619 0.53162805075772 0.525686934070304 0.377393966934946 0.995008983752293 0.994582985207181 0.994726755359649 0.00499101624770709 0.00541701479281874 0.00527324464035116 1612
12034 1139794 4 0.05 0 1e-04 0.5 60 "IP" 0.252402163852372 0.5502421936543 0.164590830873397 0.358467164114578 0.496943494545659 0.543312101612046 0.335011041246165 0.365590187103014 0.749345658398031 0.545595574615728 0.499601872119562 0.363242835225855 0.444514878894345 0.432676703224752 0.436660035775724 0.555485121105655 0.567323296775248 0.563339964224276 766
12035 1292273 5 0.05 0 1e-04 0.5 60 "IP" 0.255284621868972 0.537876176324149 0.176115787957035 0.370911985872462 0.484933684861405 0.527388205960532 0.351202058999674 0.381779252135902 0.740218306730377 0.53094138284296 0.52731784695671 0.378097117083196 0.999356740534251 0.999491957982795 0.999445393833907 0.000643259465748563 0.000508042017205251 0.000554606166092606 3601
12036 997941 1 3 0 1e-04 0.5 60 "IP" 0.255086533695531 0.556773005178872 0.161379077255833 0.351940620487835 0.46708498816311 0.498102165407921 0.387493935750019 0.411949776264134 0.72217152185864 0.517181806252212 0.548873013005852 0.392439474327813 0.999601100290818 0.989719415547194 0.9931776601461 0.000398899709182062 0.0102805844528064 0.00682233985390042 3401
12037 272233 2 3 0 1e-04 0.5 60 "IP" 0.259930641396102 0.556924384882858 0.164414209029401 0.351734145410026 0.48695843387604 0.5417101375179 0.331348986426717 0.367185606935974 0.746889075272142 0.546685738500328 0.495763195456118 0.36213170764552 0.572042221261006 0.312396552949372 0.402539731330327 0.427957778738994 0.687603447050628 0.597460268669673 286
12038 104874 3 3 0 1e-04 0.5 60 "IP" 0.256970266408967 0.557505626382347 0.162015925949282 0.35115848223595 0.465183326959275 0.49841429084424 0.385463724441219 0.411740125667608 0.722153593368241 0.517731128079552 0.5474796503905 0.391939359165688 0.999533415491753 0.999140598446033 0.999279110213966 0.000466584508247166 0.000859401553966527 0.000720889786034226 3601
12039 564052 4 3 0 1e-04 0.5 60 "IP" 0.258207950092129 0.555332434670939 0.164501435403483 0.353342456574325 0.462844817876535 0.497978628194484 0.384270203710135 0.412107965476795 0.721052767968664 0.516859647557591 0.548771639113618 0.392766079037409 0.999616140317653 0.999613104070138 0.99961418171799 0.000383859682346929 0.000386895929862234 0.000385818282010177 3601
12040 1295806 5 3 0 1e-04 0.5 60 "IP" 0.259063231896071 0.560171640570902 0.161235428510957 0.348459895520258 0.474291523159675 0.516472096956458 0.362859878524592 0.393119111812473 0.733354755055746 0.530828761660394 0.52409530703555 0.378449492712149 0.952137690776848 0.746339922512438 0.818548871549701 0.0478623092231522 0.253660077487562 0.181451128450299 2207
12041 505999 1 0.05 0.25 1e-04 0.5 60 "IP" 0.25312799152418 0.543219142156995 0.170418132293724 0.365524180855228 0.490773999303776 0.53057684607346 0.350347877158687 0.378555084586706 0.743901990827956 0.534793509130665 0.520766009452411 0.374208460389211 0.95518838942044 0.937561798454203 0.943548538037421 0.04481161057956 0.0624382015457971 0.0564514619625794 2090
12042 71139 2 0.05 0.25 1e-04 0.5 60 "IP" 0.256134271067095 0.539993334247679 0.175024557548648 0.368839823722305 0.484951168750773 0.526307778252269 0.352890450813047 0.382858688131301 0.741085439817869 0.530945385636803 0.527915008361695 0.378107969427259 0.999619470880386 0.999588036918385 0.999598878352402 0.000380529119613657 0.000411963081615315 0.000401121647598468 3601
12043 33683 3 0.05 0.25 1e-04 0.5 60 "IP" 0.254012308904834 0.537342858858776 0.175678108977502 0.371486124988663 0.486780578385964 0.527396759028421 0.35245063501139 0.381759991989333 0.740792887290798 0.530754030529077 0.528128743988892 0.378291829513033 0.991494244329503 0.992345928333063 0.992054313474611 0.00850575567049718 0.00765407166693675 0.00794568652538903 2928
12044 1120597 4 0.05 0.25 1e-04 0.5 60 "IP" 0.248939407326986 0.539271011267901 0.170648295192554 0.369474305609244 0.491655014670508 0.528252857853708 0.354649980187925 0.380891078581764 0.740594421997494 0.531892510249568 0.525298275380479 0.377119433879577 0.99958830001709 0.999584694248985 0.999585904368949 0.000411699982910378 0.000415305751015133 0.000414095631051004 3601
12045 16401 5 0.05 0.25 1e-04 0.5 60 "IP" 0.253673926942864 0.540719428993065 0.172736428242809 0.368075268134377 0.490164452244514 0.53331288919407 0.345542832288589 0.37576546929634 0.743838379187378 0.535794513920676 0.518279260531398 0.37318825310535 0.883165516281559 0.80372592283573 0.830789656994983 0.116834483718441 0.19627407716427 0.169210343005017 1247
12046 1059380 1 3 0.25 1e-04 0.5 60 "IP" 0.254438147459525 0.557790191950103 0.160203905953053 0.350818302029697 0.468446820800242 0.499072267147209 0.386611914669194 0.410783041614594 0.722884968259766 0.518107708654694 0.546815820622247 0.391345395392031 0.998312974022394 0.999621846923423 0.999165442807087 0.00168702597760634 0.00037815307657677 0.000834557192912778 3601
12047 335426 2 3 0.25 1e-04 0.5 60 "IP" 0.25524661846494 0.564695176100873 0.1556027536996 0.34386366938594 0.473810726989574 0.505232131939806 0.380414016687932 0.40441197252292 0.729057345454515 0.524359293322894 0.536016770387532 0.384936722643589 0.999709373333848 0.999660117214938 0.999677199222518 0.000290626666151747 0.000339882785061583 0.000322800777482423 3601
12048 709714 3 3 0.25 1e-04 0.5 60 "IP" 0.257333534246951 0.55730370065948 0.162311141275988 0.351377195662037 0.465384037270318 0.498420030902841 0.385756357545274 0.411800082446452 0.722717571517269 0.517712161293381 0.548067498821262 0.392006710692544 0.998723872226857 0.995570795111348 0.996683385454101 0.00127612777314254 0.00442920488865158 0.00331661454589941 528
12049 674199 4 3 0.25 1e-04 0.5 60 "IP" 0.25825104584821 0.552266501620061 0.16683107637028 0.356451573744428 0.487420346201646 0.534957656729835 0.341659783930415 0.37404934146206 0.745671392049856 0.540655739901414 0.508490860300696 0.368255073399902 0.869974498476389 0.443495413243972 0.590792972113948 0.130025501523611 0.556504586756028 0.409207027886052 409
12050 32051 5 3 0.25 1e-04 0.5 60 "IP" 0.254994459842097 0.556945846403873 0.161228212264089 0.35176705328674 0.486237847003853 0.531840536970645 0.347461557844928 0.378033668158712 0.74123230684595 0.539960262370388 0.508689770109017 0.36953936944264 0.942929326856432 0.342555402450924 0.548429688133452 0.0570706731435681 0.657444597549076 0.451570311866548 285
12051 35448 1 0.05 0.5 1e-04 0.5 60 "IP" 0.251296593226713 0.540694261727763 0.171178894357867 0.368105286002864 0.490521346763256 0.527964700710915 0.354344016101658 0.381196405044459 0.741817939989968 0.53219550420302 0.525522910459525 0.376845158117527 0.999331142376054 0.998708869330428 0.998919266532877 0.000668857623945931 0.00129113066957193 0.00108073346712328 410
12052 1280145 2 0.05 0.5 1e-04 0.5 60 "IP" 0.251873576729526 0.540887644405176 0.171343510617647 0.367821614681007 0.489911645628828 0.528959374545428 0.352273763824678 0.380201429922436 0.741785222358354 0.532939155816397 0.523617274442325 0.376070698578907 0.999697664057079 0.999686043781211 0.999689982868133 0.000302335942921097 0.000313956218789376 0.000310017131866807 3601
12053 356397 3 0.05 0.5 1e-04 0.5 60 "IP" 0.253169545709602 0.53813798346106 0.174499066976535 0.370660501752868 0.485916981645612 0.525966030069036 0.354251112740351 0.383200071496437 0.739086527355213 0.5300656849099 0.528750179716887 0.378976507903465 0.999569324619377 0.998478245337641 0.998851311446567 0.000430675380623172 0.00152175466235924 0.00114868855343346 2572
12054 596736 4 0.05 0.5 1e-04 0.5 60 "IP" 0.251506163598045 0.53643374990234 0.174728810703235 0.372357695536967 0.484373127170417 0.52306517311918 0.357758041847019 0.386114268773625 0.735879290768462 0.527545361445795 0.532486852550254 0.381503885315983 0.9991161060397 0.998971652932605 0.999020924089704 0.000883893960300272 0.00102834706739458 0.000979075910295865 3601
12055 343627 5 0.05 0.5 1e-04 0.5 60 "IP" 0.255577140978157 0.54087491752854 0.173932763695933 0.367883270709867 0.482895451023588 0.524099593587432 0.354963716464685 0.385054292918769 0.738472592001745 0.529771817377796 0.528896480160618 0.379248159096562 0.999735431959838 0.999694822584271 0.999708840596365 0.000264568040162196 0.000305177415728881 0.000291159403634686 3601
12056 715030 1 3 0.5 1e-04 0.5 60 "IP" 0.259095530199406 0.556724217652588 0.16406793810877 0.351900135899614 0.468915290975193 0.506422220884876 0.374390662439375 0.403239493794167 0.728010821174599 0.523048412452662 0.538458600548145 0.386271659398214 0.999700959084856 0.999752836815659 0.999734518839709 0.000299040915144303 0.000247163184341244 0.000265481160290656 3601
12057 714920 2 3 0.5 1e-04 0.5 60 "IP" 0.255135846455635 0.563508460770106 0.156384297556147 0.345125496404278 0.469732095561138 0.499252033779322 0.38720024425432 0.410269595888651 0.724867942016773 0.519982112080336 0.543584541810467 0.389254433262198 0.999736018135179 0.999701496405251 0.999713518093846 0.000263981864821009 0.000298503594749084 0.000286481906154169 3601
12058 178818 3 3 0.5 1e-04 0.5 60 "IP" 0.259932527524923 0.562590924552341 0.160077451322449 0.346019574302808 0.464007787181111 0.499424481295841 0.382892002209433 0.41075590075673 0.723940314706034 0.520245087421327 0.542969453531882 0.389419876819054 0.999712208760919 0.999633960270055 0.999661787053638 0.000287791239080507 0.000366039729945341 0.000338212946362508 3601
12059 484900 4 3 0.5 1e-04 0.5 60 "IP" 0.259095666528512 0.559186345020597 0.162061750428845 0.349446770405143 0.46951167222417 0.506548125723501 0.375021066427587 0.4034520023501 0.728607338752682 0.523925672628191 0.537082816856433 0.385626788193419 0.985424802956648 0.86810310252277 0.909493764881417 0.0145751970433519 0.13189689747723 0.0905062351185826 770
12060 703566 5 3 0.5 1e-04 0.5 60 "IP" 0.25472857106858 0.558457741737072 0.159888941178542 0.350222523126425 0.46927903484852 0.499806585641096 0.386433506281929 0.410357456623315 0.7240076059171 0.518835025035267 0.546322447460471 0.390850323391702 0.999682799172254 0.999576809159818 0.99961376394267 0.000317200827746361 0.000423190840182201 0.000386236057330047 3601
12061 88208 1 0.05 0 1e-04 0.6 60 "IP" 0.251580410260423 0.552912588309368 0.162048601533354 0.355716204978963 0.499146308603967 0.548658728107976 0.328466729122786 0.360145110776177 0.750726718864389 0.550055081374669 0.49051533065614 0.358690987499422 0.307118394185777 0.29964274503279 0.302146464632732 0.692881605814223 0.70035725496721 0.697853535367268 170
12062 992163 2 0.05 0 1e-04 0.6 60 "IP" 0.257507330246385 0.557404423084717 0.162406823348584 0.351277106522977 0.497820855787633 0.55130704995557 0.323365819604305 0.357489131919878 0.755328186034019 0.553329133943113 0.485772642952889 0.355429051850996 0.325520386005039 0.28666069558126 0.299896319141864 0.674479613994961 0.71333930441874 0.700103680858136 408
12063 709158 3 0.05 0 1e-04 0.6 60 "IP" 0.252180313809538 0.534935042938257 0.176329153252071 0.373871536365842 0.483496283466634 0.521024656107668 0.360362098128168 0.388191455495695 0.735676597276172 0.525701785873703 0.536691251380239 0.383376477560039 0.983134893397637 0.985721803724534 0.984836914474249 0.0168651066023627 0.0142781962754662 0.0151630855257509 2804
12064 843767 4 0.05 0 1e-04 0.6 60 "IP" 0.248479140188157 0.53148783547853 0.176598698697776 0.37745557686291 0.483686286947639 0.522990087353381 0.357707073939587 0.386280131764029 0.732165427135795 0.525820486092877 0.534305772637363 0.383340210814536 0.832272271999109 0.810983906392951 0.818199719836434 0.167727728000891 0.189016093607049 0.181800280163566 2210
12065 436923 5 0.05 0 1e-04 0.6 60 "IP" 0.256829823212386 0.556848817153049 0.162386753566944 0.3518213582743 0.498256872066485 0.551681652733418 0.323036052471116 0.357100355472559 0.755086695278871 0.5534074269068 0.485422806038061 0.355337269437662 0.256359171092994 0.231737939408952 0.240105856893698 0.743640828907006 0.768262060591048 0.759894143106302 161
12066 635084 1 3 0 1e-04 0.6 60 "IP" 0.259384188341012 0.565756024544745 0.157362539923633 0.342809261483746 0.483429398765422 0.533364349267158 0.343236173340641 0.376342453060259 0.742813587106434 0.543941547013081 0.500598713264274 0.365394400114204 0.601143985947746 0.306973119847338 0.409241990069371 0.398856014052254 0.693026880152662 0.590758009930629 643
12067 792048 2 3 0 1e-04 0.6 60 "IP" 0.255398404430881 0.560789665179872 0.158608634408542 0.347865394925304 0.492020512833224 0.544298177446818 0.331891504320933 0.36512358772165 0.747418917264104 0.549529406669031 0.490500138729474 0.359646518558186 0.786163806604612 0.170114702881745 0.380181423137253 0.213836193395388 0.829885297118255 0.619818576862747 165
12068 392610 3 3 0 1e-04 0.6 60 "IP" 0.256035547781827 0.55914511920001 0.16015541383537 0.349494109828921 0.486246032811259 0.53502030341507 0.342018699324097 0.374415120958673 0.742281580593086 0.542803434665624 0.502174113159467 0.36637593781261 0.801257815259369 0.256749180332786 0.44392429848647 0.198742184740631 0.743250819667214 0.55607570151353 170
12069 1079205 4 3 0 1e-04 0.6 60 "IP" 0.261153057266859 0.557944191950836 0.164346464042672 0.350695015866829 0.482338907816761 0.539003584564417 0.333846695346014 0.370703663868448 0.74349196508362 0.545145415993984 0.498193159388685 0.364214024581307 0.502574319400753 0.234921481323082 0.328726925703854 0.497425680599247 0.765078518676918 0.671273074296146 524
12070 315300 5 3 0 1e-04 0.6 60 "IP" 0.261485391400633 0.562338072764889 0.161159830349315 0.34628642686747 0.471846911581521 0.518233122101991 0.359270546748697 0.391845942182032 0.733332302982155 0.532747223688414 0.520430377098012 0.376857807471413 0.8855337517801 0.495693419164106 0.633832139960091 0.1144662482199 0.504306580835894 0.366167860039908 1368
12071 1243349 1 0.05 0.25 1e-04 0.6 60 "IP" 0.251947291336183 0.541141941674561 0.171221163635347 0.367599694715041 0.488397996854148 0.524571503437245 0.358196770348199 0.384628611636978 0.740345288190332 0.530088359486682 0.529417933983546 0.378959059771987 0.999675876439036 0.999607096788394 0.999630444642353 0.000324123560964208 0.000392903211605726 0.00036955535764689 3601
12072 895476 2 0.05 0.25 1e-04 0.6 60 "IP" 0.249400006901334 0.531571447683015 0.1770944698241 0.377255793128662 0.481205361128008 0.517029248546875 0.365175533499099 0.392235693842701 0.730605368029342 0.521890013005138 0.5422700033232 0.387228424300291 0.956750867366738 0.956310464978955 0.956460466728157 0.0432491326332621 0.0436895350210452 0.0435395332718431 2686
12073 476707 3 0.05 0.25 1e-04 0.6 60 "IP" 0.256865688058301 0.541503941903306 0.174350821465854 0.367383919948952 0.489690576923814 0.537892482341895 0.338059078320618 0.371072198971017 0.746556264982115 0.539105699646561 0.512409899786473 0.369833139081066 0.500243240838168 0.431579907577512 0.455191421282842 0.499756759161832 0.568420092422488 0.544808578717158 168
12074 233805 4 0.05 0.25 1e-04 0.6 60 "IP" 0.247779659689891 0.533318922382747 0.174587901284321 0.375499764348318 0.485780287401575 0.518610899845577 0.366029792362208 0.390615840479578 0.733559947091465 0.523473263752255 0.540617693646529 0.385618438720331 0.996329465053961 0.994262169808015 0.994958862003055 0.00367053494603856 0.00573783019198545 0.00504113799694532 1011
12075 1274604 5 0.05 0.25 1e-04 0.6 60 "IP" 0.25071391878279 0.533187759078684 0.176735121438302 0.375607832658114 0.480657358175269 0.516578126875788 0.365515828413822 0.392663830760633 0.731371276958059 0.522141125903856 0.542250949852124 0.386951200137432 0.990647672834356 0.988909069456636 0.989503519666273 0.00935232716564449 0.0110909305433643 0.010496480333727 2933
12076 625433 1 3 0.25 1e-04 0.6 60 "IP" 0.256664040217189 0.556745247813002 0.162335940717503 0.351952095388933 0.45926781245253 0.48834777416838 0.39774784199489 0.421862053843494 0.71593185266972 0.510700019603784 0.560083782712392 0.399018355139895 0.998298892003903 0.930687500373753 0.954662422640177 0.00170110799609673 0.0693124996262466 0.0453375773598233 2806
12077 757625 2 3 0.25 1e-04 0.6 60 "IP" 0.256375042654354 0.558542360372025 0.160831179663789 0.350103021549253 0.454753861667091 0.482937507052825 0.403631480171571 0.427554984608077 0.711128904321445 0.507531460141493 0.564462659835359 0.402363814653239 0.995934531634507 0.942173647730725 0.96132522329057 0.00406546836549335 0.057826352269275 0.0386747767094301 3165
12078 931951 3 3 0.25 1e-04 0.6 60 "IP" 0.256449109308703 0.562820241379734 0.157660384324629 0.345800859765035 0.47893954750308 0.519337622559358 0.36213735710295 0.390425058914549 0.735388656811783 0.533378879527378 0.519797741427579 0.376017670823631 0.9628637301501 0.516159484184562 0.670923370652777 0.0371362698498996 0.483840515815438 0.329076629347223 1365
12079 618981 4 3 0.25 1e-04 0.6 60 "IP" 0.255750662412348 0.554886425858945 0.163226925426069 0.35374434853961 0.463604313988927 0.49794794518179 0.385476768908193 0.412266982922231 0.719354976401275 0.51654452836987 0.548703694334261 0.393156113729514 0.988884937668379 0.726385501541596 0.81890108691116 0.0111150623316211 0.273614498458404 0.18109891308884 2009
12080 1274142 5 3 0.25 1e-04 0.6 60 "IP" 0.260846202233538 0.561697042493746 0.161241666911028 0.347019038824849 0.46231966752102 0.498788624708402 0.382782959185373 0.41097452580099 0.723165869754558 0.519513173939005 0.544024626096401 0.389906986390411 0.985186714141085 0.71283439072494 0.810072500656633 0.0148132858589153 0.28716560927506 0.189927499343367 2206
12081 858069 1 0.05 0.5 1e-04 0.6 60 "IP" 0.255569566291365 0.536093773842718 0.177845486804891 0.372691974487871 0.475669325378026 0.514983790785242 0.364394804703663 0.394274741461661 0.731238891669391 0.522150485122281 0.542240291508553 0.386947334041794 0.999665858815689 0.999660046291197 0.999662070986331 0.000334141184311333 0.000339953708802808 0.00033792901366926 3601
12082 123545 2 0.05 0.5 1e-04 0.6 60 "IP" 0.247997604251036 0.534586463009 0.173705212256024 0.374195022540312 0.487248316572377 0.520881976817079 0.363387061975889 0.388336787807894 0.735245920823414 0.525410784173158 0.537092274231914 0.383663227810436 0.997089687778483 0.997194163703638 0.997158996415079 0.00291031222151696 0.00280583629636239 0.0028410035849207 2808
12083 1133890 3 0.05 0.5 1e-04 0.6 60 "IP" 0.248196740788201 0.535089360202001 0.173427329437798 0.37366604346605 0.485301135918543 0.519169543686874 0.364761140246142 0.390059235181271 0.733497876706744 0.524437462907217 0.53818846968394 0.384634447888763 0.999382406062357 0.998547339901388 0.998829218521688 0.000617593937643054 0.00145266009861233 0.00117078147831198 3601
12084 870000 4 0.05 0.5 1e-04 0.6 60 "IP" 0.250249163061903 0.530175290241752 0.178896194323176 0.378633558248523 0.479735248427388 0.516134366542909 0.365583119804249 0.393105820096191 0.729984411489291 0.520844856787186 0.544479314127425 0.388250236234905 0.999573072361007 0.99933368931811 0.999415577999022 0.000426927638993439 0.000666310681889963 0.000584422000977989 3601
12085 1252379 5 0.05 0.5 1e-04 0.6 60 "IP" 0.251487490183242 0.539008033965709 0.172639340646047 0.369768213218066 0.481947310462771 0.516874305240733 0.365983743627457 0.392362169836616 0.733434800646014 0.524242972109717 0.538623084273504 0.38484017103178 0.999748165796915 0.999703602489577 0.999718828538356 0.000251834203084659 0.000296397510422895 0.000281171461644242 3601
12086 1276180 1 3 0.5 1e-04 0.6 60 "IP" 0.255155275663761 0.553446759826358 0.164063264500763 0.355267405920107 0.457880476637893 0.486088847721837 0.4005112684233 0.424007404475508 0.713035752301654 0.508039093748067 0.564574532924063 0.401608515544574 0.999570808651787 0.97704734460676 0.985018966996067 0.000429191348213324 0.0229526553932398 0.0149810330039335 2932
12087 1173467 2 3 0.5 1e-04 0.6 60 "IP" 0.255089466110332 0.559467203665059 0.159404131042288 0.349202569855856 0.45756438571745 0.484419598081966 0.403850295509738 0.426120167124037 0.712653851827783 0.508657545633458 0.563254426552026 0.401279705167888 0.999176043010801 0.999594340761709 0.999446374633542 0.000823956989198556 0.000405659238291087 0.000553625366457929 3601
12088 574367 3 3 0.5 1e-04 0.6 60 "IP" 0.260513655676793 0.551685968274529 0.168718745462966 0.357077259932442 0.455555675919171 0.487614687717913 0.395122691528179 0.422263941018921 0.716069331595964 0.509010747569205 0.563841436991145 0.400497892765664 0.999664590378684 0.998391081543457 0.998849516916641 0.00033540962131623 0.00160891845654262 0.00115048308335924 3531
12089 584609 4 3 0.5 1e-04 0.6 60 "IP" 0.254966311026681 0.555059650884704 0.162637899630012 0.353593631942349 0.466042556394381 0.494222041974703 0.392258418790585 0.415391735225169 0.721008867421062 0.514030731605428 0.554896318420597 0.395271281164678 0.999717900996351 0.999269863568099 0.999426704915069 0.000282099003648633 0.000730136431900632 0.000573295084931348 3601
12090 1280141 5 3 0.5 1e-04 0.6 60 "IP" 0.26168115034347 0.55479072270884 0.167050623071034 0.35385512881228 0.456424632648364 0.490462445909906 0.390984780487652 0.419439872433955 0.718105782991834 0.511972724706642 0.558035403558687 0.397512123885417 0.999764451987908 0.999695394438666 0.999720299967983 0.000235548012092085 0.000304605561334215 0.000279700032017496 3601
12091 617958 1 0.05 0 1e-04 0.7 60 "IP" 0.253825816199571 0.550928792535911 0.165013779286094 0.357783662052825 0.490738844188237 0.53762350198883 0.339933545187038 0.371311599666882 0.744564660387808 0.542018318979415 0.504947324473132 0.366843112427509 0.410791503734637 0.388730748896923 0.396235191989733 0.589208496265363 0.611269251103077 0.603764808010267 887
12092 485271 2 0.05 0 1e-04 0.7 60 "IP" 0.258539562703669 0.553340297223185 0.166169872151192 0.355335544885562 0.491984043806955 0.546647346516665 0.326764752171981 0.362180933576475 0.750523606510624 0.548901986632468 0.492934624323173 0.359874782635787 0.29186960187267 0.283665069785795 0.286488435497205 0.70813039812733 0.716334930214205 0.713511564502795 284
12093 310178 3 0.05 0 1e-04 0.7 60 "IP" 0.24923095005683 0.532483807817417 0.176299254149893 0.376311265012948 0.480974871243187 0.517238139828145 0.364801617405628 0.391982153423966 0.730205821300017 0.522314143267189 0.541100871555522 0.386764269081356 0.848046096528867 0.826514904530182 0.833846430142456 0.151953903471133 0.173485095469818 0.166153569857544 2086
12094 363846 4 0.05 0 1e-04 0.7 60 "IP" 0.254903461663068 0.538212657682646 0.175749138226702 0.370531313249017 0.483078547474417 0.528863731916783 0.348012966668216 0.380223310974744 0.737982009137485 0.532041849477952 0.523762104894918 0.376928444236724 0.700021571730298 0.664497283698231 0.676751197985579 0.299978428269702 0.335502716301769 0.323248802014421 1489
12095 203204 5 0.05 0 1e-04 0.7 60 "IP" 0.258083473154529 0.548761247571346 0.16952529692781 0.359936550304622 0.488983918867867 0.544026841770449 0.328790575946408 0.364827111384966 0.747067392022396 0.545631168026594 0.498315872874218 0.36316969273839 0.353239294663871 0.327087780880827 0.336115872195487 0.646760705336129 0.672912219119173 0.663884127804513 527
12096 1161943 1 3 0 1e-04 0.7 60 "IP" 0.2579265211842 0.559377934474762 0.16123423172704 0.349309425719731 0.487922313489544 0.544657038468257 0.32940708620653 0.365032006219611 0.745848834673744 0.549310338463933 0.49064131793357 0.360056287642728 0.555271761666896 0.126561543187374 0.27458216493236 0.444728238333104 0.873438456812626 0.72541783506764 174
12097 296544 2 3 0 1e-04 0.7 60 "IP" 0.261585500702619 0.566065586342482 0.158408000944622 0.342541144717814 0.485752782328711 0.543699453879746 0.329204191654363 0.366158426113075 0.74733828303133 0.551018855463943 0.487612192598986 0.358433290230679 0.731465921437572 0.124509034452387 0.336421993685097 0.268534078562428 0.875490965547613 0.663578006314903 162
12098 1110686 3 3 0 1e-04 0.7 60 "IP" 0.256939305362169 0.554895478619045 0.164027315588199 0.353773981248233 0.482929561358818 0.534442352723458 0.341531655354487 0.375475040479673 0.739868866720987 0.541024252701663 0.505558970942686 0.368487056926641 0.595222412524686 0.204111107246275 0.33961773158881 0.404777587475314 0.795888892753725 0.66038226841119 403
12099 1056132 4 3 0 1e-04 0.7 60 "IP" 0.260709006791758 0.563544739832244 0.159698279815399 0.345069500247308 0.486327829594036 0.544416122061574 0.328455362572831 0.365277303267356 0.747036836385794 0.550604202845669 0.48815364238823 0.358737717215443 0.521874034442949 0.13032074582158 0.266666865835959 0.478125965557051 0.869679254178421 0.733333134164041 167
12100 223795 5 3 0 1e-04 0.7 60 "IP" 0.262840138104465 0.562867685118261 0.16157139037907 0.345747725767315 0.486811605921561 0.545478563810796 0.32612482133921 0.363710331055274 0.749651744026027 0.551233632270458 0.48769621171828 0.357765863585071 0.462289293991552 0.162939457612469 0.267643803944484 0.537710706008448 0.837060542387531 0.732356196055516 172
12101 617007 1 0.05 0.25 1e-04 0.7 60 "IP" 0.248311110973571 0.529429303103467 0.178085351992793 0.379436041100353 0.476203724814742 0.50766386560984 0.376897298691124 0.40161597848452 0.724514835788313 0.514899192625611 0.554982650683917 0.394242698255156 0.992244882356236 0.971874340790129 0.978830333020518 0.00775511764376356 0.0281256592098706 0.0211696669794822 3166
12102 490911 2 0.05 0.25 1e-04 0.7 60 "IP" 0.249251935518573 0.532960457095539 0.175912595636899 0.375888715735578 0.483986027749047 0.519954502355862 0.362696135615593 0.389223064746114 0.73323796326762 0.524268932571159 0.538608731252492 0.384799478852872 0.774316790982967 0.74830650785726 0.757129969829413 0.225683209017033 0.25169349214274 0.242870030170587 1845
12103 357787 3 0.05 0.25 1e-04 0.7 60 "IP" 0.244585723870277 0.522991211886434 0.180565567287535 0.385854113468049 0.480760114888149 0.512496105698039 0.372317569692968 0.396796557240009 0.725345838758426 0.515975692041157 0.552883136980503 0.393168326188049 0.998175307270887 0.998056965544951 0.998096810142644 0.00182469272911269 0.0019430344550486 0.00190318985735562 3533
12104 822942 4 0.05 0.25 1e-04 0.7 60 "IP" 0.253319628200032 0.534609611998542 0.177455124306495 0.374296167956196 0.485527286405748 0.529148939974847 0.348965855384458 0.379897336117227 0.738846914605779 0.530979708014024 0.526420979690953 0.378019554512657 0.547240920234342 0.521500707620116 0.530318367622903 0.452759079765658 0.478499292379884 0.469681632377097 1010
12105 1134558 5 0.05 0.25 1e-04 0.7 60 "IP" 0.25443049515625 0.538189631953304 0.175340779334984 0.370633594464928 0.48171182618995 0.524852128017833 0.353213496876896 0.384283103334791 0.7361423213462 0.52935440740769 0.52855427621188 0.379675445433228 0.692816467186821 0.621757669309935 0.646265879806629 0.307183532813179 0.378242330690065 0.353734120193371 1365
12106 406982 1 3 0.25 1e-04 0.7 60 "IP" 0.258900800467636 0.559690519542203 0.161525910144417 0.348935261074035 0.455367471987596 0.486782638401088 0.398018977578689 0.423702036114245 0.714268272455232 0.510648260374729 0.559544887723106 0.399230965783717 0.980630751839809 0.767532876923719 0.843902222044819 0.0193692481601913 0.232467123076281 0.156097777955181 2442
12107 1154822 2 3 0.25 1e-04 0.7 60 "IP" 0.261263400924282 0.561158035912059 0.161949817464718 0.347523388750227 0.485200168323802 0.537838612295134 0.33687483321193 0.371722577740424 0.746463569248084 0.545508376802811 0.498824650676649 0.363765970146059 0.886348019848456 0.163765776167119 0.415884881181795 0.113651980151544 0.836234223832881 0.584115118818205 159
12108 29619 3 3 0.25 1e-04 0.7 60 "IP" 0.257834801899474 0.557275774812254 0.162740491069369 0.351450251609926 0.489402419862167 0.54027634666488 0.336008282980725 0.369304627115775 0.747237221761642 0.545795359665391 0.498748774050094 0.36350778689211 0.812481037541558 0.144872157907531 0.374751395416577 0.187518962458442 0.855127842092469 0.625248604583423 99
12109 993589 4 3 0.25 1e-04 0.7 60 "IP" 0.257476856405146 0.558122462490034 0.161803714781152 0.350531501787372 0.488603608487259 0.539070373237058 0.336817976057668 0.370190969318002 0.746080464892406 0.545249857018893 0.498621690838821 0.363814464430314 0.833308213455054 0.197856035841337 0.41656105701697 0.166691786544946 0.802143964158663 0.58343894298303 165
12110 870743 5 3 0.25 1e-04 0.7 60 "IP" 0.256223860350318 0.555003852615947 0.163558767711176 0.353694407672204 0.480480433182594 0.527926304732882 0.34971972526787 0.381862954419464 0.736704293532912 0.536718639607194 0.513278492979047 0.372716966478058 0.883838821062341 0.209009118819259 0.442850657165887 0.116161178937659 0.790990881180741 0.557149342834113 285
12111 1072171 1 0.05 0.5 1e-04 0.7 60 "IP" 0.244915883367583 0.529387678004562 0.175685294420254 0.379431110806802 0.48256664628291 0.511867893950656 0.374791002312357 0.397407375539413 0.727482529650493 0.517620161436287 0.550476296732611 0.391505090722246 0.997662445659408 0.994606472422927 0.995632414670055 0.00233755434059192 0.00539352757707279 0.00436758532994528 1609
12112 1235619 2 0.05 0.5 1e-04 0.7 60 "IP" 0.246152751063493 0.530286130652398 0.175848804736761 0.378476548147838 0.482784049048788 0.514881868885093 0.36997188795339 0.394383138608237 0.728936800112281 0.519972143049149 0.545820692690151 0.389126735526897 0.999121941972057 0.998603605667604 0.998778232272869 0.000878058027943091 0.00139639433239637 0.00122176772713132 3601
12113 1111138 3 0.05 0.5 1e-04 0.7 60 "IP" 0.249636741512973 0.529017299155905 0.179379564660415 0.379741657106017 0.478890637356085 0.514659516739233 0.367300169694731 0.39459298849739 0.728527378869059 0.519471655808828 0.546679734355147 0.389614961215952 0.999485330469148 0.998774007109231 0.999017229259424 0.00051466953085227 0.00122599289076884 0.000982770740576365 413
12114 864240 4 0.05 0.5 1e-04 0.7 60 "IP" 0.253245584463447 0.530768226042328 0.180526681458315 0.378015572330591 0.473951497600305 0.51248567973313 0.367090597864453 0.396793639084624 0.727197082063752 0.518688179929135 0.547617279322768 0.390422788040207 0.997735372237473 0.994135198769754 0.99538538752867 0.00226462776252671 0.0058648012302459 0.00461461247133002 1731
12115 682006 5 0.05 0.5 1e-04 0.7 60 "IP" 0.247640898727307 0.530761270279815 0.176526156251196 0.378047534256135 0.480769409793316 0.513167242233943 0.371203368584845 0.396067407124873 0.728410308520623 0.519004549535943 0.54772952483604 0.390088702735228 0.872047922304314 0.820985801671385 0.838296508699835 0.127952077695686 0.179014198328615 0.161703491300165 526
12116 1076943 1 3 0.5 1e-04 0.7 60 "IP" 0.257015218456158 0.554869188722395 0.164080755600256 0.353815934620171 0.456375266248771 0.488311914963268 0.395887620522123 0.421866233328915 0.713390484704928 0.51004555527716 0.559968376122379 0.39964688976587 0.984997630162462 0.557520911209573 0.709891369247019 0.0150023698375379 0.442479088790427 0.290108630752981 1493
12117 903045 2 3 0.5 1e-04 0.7 60 "IP" 0.260378841794221 0.561515775350563 0.161046349446551 0.347117965005259 0.440360803234939 0.466866014821111 0.419315318966973 0.443488996399063 0.70073964502916 0.497914362751198 0.580361668413524 0.411877389204055 0.999517495988936 0.999661031655396 0.999608532230141 0.000482504011064182 0.00033896834460412 0.000391467769859071 3601
12118 134025 3 3 0.5 1e-04 0.7 60 "IP" 0.259437748623476 0.559225146878528 0.162246581959732 0.349472472595832 0.444725663082568 0.470494006216707 0.416559199039339 0.43989568034934 0.704163411706044 0.499594532447072 0.578805780999071 0.410242117803331 0.999689028332082 0.999655390384508 0.999667602998575 0.000310971667917615 0.000344609615492113 0.000332397001424529 3601
12119 465387 4 3 0.5 1e-04 0.7 60 "IP" 0.25597896216265 0.559840410482127 0.159652815726414 0.348785650714335 0.445907074070365 0.469501578214036 0.419623148832563 0.440937337828077 0.701886036233015 0.498722739805453 0.579275964558977 0.411131259149751 0.998302017386871 0.951006342711407 0.967999028908482 0.00169798261312937 0.0489936572885929 0.0320009710915184 2925
12120 404139 5 3 0.5 1e-04 0.7 60 "IP" 0.24998507062682 0.546536532107414 0.16583100366968 0.362164411570509 0.452491423868902 0.474778622425913 0.415411581277569 0.435201502366432 0.702476494495722 0.497938192569483 0.581242584947249 0.411631285001939 0.999653820937223 0.999638037989839 0.999643585376899 0.00034617906277748 0.000361962010160634 0.000356414623100904 3601
12121 414251 1 0.05 0 1e-04 0.8 60 "IP" 0.249697751233114 0.528969847848047 0.179447073796666 0.379872504113399 0.472731161635121 0.507039911024131 0.375503251978166 0.402243130500227 0.722428912868236 0.514378470920104 0.554950325774832 0.394756931383329 0.910155692514235 0.874970936630796 0.887087229182969 0.0898443074857646 0.125029063369204 0.112912770817031 2619
12122 773693 2 0.05 0 1e-04 0.8 60 "IP" 0.252299627198006 0.547207781804952 0.166875500108102 0.361465191880254 0.492875898145047 0.542622712222534 0.333781351673281 0.366262955035782 0.745175525343054 0.544126429476739 0.500656851781383 0.364688664994745 0.336834433709258 0.324320214935475 0.328554504673471 0.663165566290742 0.675679785064526 0.671445495326529 646
12123 401190 3 0.05 0 1e-04 0.8 60 "IP" 0.239878403992877 0.516114980222845 0.182730363340767 0.392748584936551 0.47144381424687 0.498028656645722 0.389768478626899 0.411431489440178 0.711322218239747 0.50397682008013 0.572498841967666 0.405287081046265 0.998140917217249 0.997459843567103 0.997688850508591 0.00185908278275102 0.00254015643289663 0.00231114949140865 1126
12124 312240 4 0.05 0 1e-04 0.8 60 "IP" 0.254903633954704 0.544420672843757 0.170848151059122 0.364244142237299 0.483738750549244 0.531508916654133 0.344883023554753 0.377494725092488 0.738642384503948 0.535836058799606 0.515731174613874 0.373053696319008 0.598976689959503 0.554924580889285 0.570096416645351 0.401023310040497 0.445075419110715 0.429903583354649 166
12125 314955 5 0.05 0 1e-04 0.8 60 "IP" 0.247200564473927 0.528937667000146 0.177780385845865 0.379850518715824 0.480485714985857 0.516962856458252 0.365354069664566 0.392237526425449 0.727686279459785 0.520937742875717 0.543134455510431 0.388125267517395 0.831291965701669 0.76815457283316 0.789563609280927 0.168708034298331 0.23184542716684 0.210436390719073 2325
12126 429774 1 3 0 1e-04 0.8 60 "IP" 0.259149027316651 0.5617506775668 0.16012758371208 0.346893790445128 0.488050110974104 0.54378295959251 0.330834851855425 0.366088619377532 0.747199138290756 0.549628354308621 0.490962435567505 0.359844881387656 0.41449399266525 0.116638766852456 0.219749417128445 0.58550600733475 0.883361233147544 0.780250582871555 164
12127 1008110 2 3 0 1e-04 0.8 60 "IP" 0.255499151093379 0.560125115448128 0.15907464209759 0.348523103956917 0.488425138190344 0.540575460309855 0.335902393877173 0.369210272377216 0.743924289283722 0.546732006432542 0.494977035974763 0.36269130453142 0.440871552272713 0.115359334540093 0.226900816288081 0.559128447727287 0.884640665459907 0.773099183711919 169
12128 1275268 3 3 0 1e-04 0.8 60 "IP" 0.255724508702498 0.561948575088541 0.157849628453216 0.346639019698414 0.491331969418076 0.545122253850524 0.330774584404974 0.364550544706417 0.747056478120575 0.550467424750582 0.488624212858189 0.35885696089819 0.609079843395637 0.132149627651051 0.295106030622792 0.390920156604363 0.867850372348949 0.704893969377208 284
12129 877212 4 3 0 1e-04 0.8 60 "IP" 0.262159220556782 0.557700482533346 0.165172516115228 0.350977843681808 0.472126224181013 0.526002507334397 0.34798155452113 0.384253858349565 0.734285444737795 0.536404180969178 0.513154070636357 0.37333163901359 0.700673248986506 0.214487897010133 0.387379223278913 0.299326751013494 0.785512102989867 0.612620776721087 412
12130 912865 5 3 0 1e-04 0.8 60 "IP" 0.259442677148094 0.560574411135919 0.161250747601532 0.34810584802728 0.48763281994023 0.543259880462771 0.330106899055801 0.365955907381002 0.747075497088324 0.548940546922263 0.491357646657333 0.360101005353476 0.422806056594038 0.133237590110632 0.233550419198378 0.577193943405962 0.866762409889368 0.766449580801622 161
12131 1215550 1 0.05 0.25 1e-04 0.8 60 "IP" 0.244841509250316 0.522765321198405 0.181047195581081 0.386109407627633 0.468909903200994 0.496478460616306 0.390136015384028 0.412898107974368 0.71375141245131 0.505174101904421 0.571183210965109 0.404036319741233 0.999634667690115 0.999393220633162 0.999475668446831 0.000365332309884743 0.000606779366838051 0.000524331553168804 3601
12132 47725 2 0.05 0.25 1e-04 0.8 60 "IP" 0.250605397129229 0.528786344968748 0.180259601082007 0.380032002648993 0.473020865147261 0.50837758946732 0.373275774552777 0.400904197858597 0.723626262276491 0.515248286938116 0.553535375634784 0.39387762645185 0.896201466257598 0.88726987775874 0.890352733932656 0.103798533742402 0.11273012224126 0.109647266067344 2689
12133 1091894 3 0.05 0.25 1e-04 0.8 60 "IP" 0.243931820914678 0.520839715371974 0.181839436456996 0.387991012452651 0.47950552627744 0.511234687680369 0.373510349404545 0.398046945647365 0.723437347192118 0.514417380275212 0.555349785861541 0.394714400522877 0.94313387916344 0.924512868932489 0.930783122692913 0.0568661208365597 0.0754871310675113 0.0692168773070872 2686
12134 953642 4 0.05 0.25 1e-04 0.8 60 "IP" 0.255268301944188 0.53467104567878 0.178678661237589 0.374194390789415 0.47907758361599 0.521965826938162 0.355752555960379 0.387155511706128 0.734345885560178 0.526280728705138 0.534431217197968 0.382754036121378 0.623949273729553 0.614654511211309 0.617878792791692 0.376050726270447 0.385345488788691 0.382121207208308 1242
12135 551274 5 0.05 0.25 1e-04 0.8 60 "IP" 0.248217672018708 0.534775139052194 0.173771181682711 0.37412374550556 0.491880837471984 0.533087412921163 0.347441646464679 0.375903562203504 0.740098509490691 0.533603986941357 0.52121282814739 0.375356964516029 0.456343563690964 0.317500429702266 0.364054774493505 0.543656436309036 0.682499570297733 0.635945225506495 168
12136 1290344 1 3 0.25 1e-04 0.8 60 "IP" 0.261570027444725 0.56455121442875 0.159514665577516 0.344038069759407 0.484150357314336 0.535489328487491 0.340028990818087 0.374331715551373 0.745720384759061 0.545111616130941 0.499543656395602 0.364305480513877 0.904788382302133 0.125401535459804 0.397770811435201 0.0952116176978671 0.874598464540196 0.602229188564799 157
12137 1291781 2 3 0.25 1e-04 0.8 60 "IP" 0.2571638490106 0.562269543288023 0.158605743644772 0.346337216163203 0.468797912335908 0.509545960627998 0.371896085165428 0.400762497551343 0.725961761346508 0.526690466176992 0.530501828810201 0.383066423068754 0.919088774892149 0.351252115768143 0.550861409388138 0.0809112251078508 0.648747884231856 0.449138590611862 885
12138 627679 3 3 0.25 1e-04 0.8 60 "IP" 0.260380826418668 0.557719998071216 0.164016059336334 0.350949122384906 0.481429406665743 0.53516768959104 0.338989056391417 0.374684034676838 0.74181023308441 0.542563242012477 0.503005115727751 0.366900231234535 0.873604760962377 0.14786736315741 0.401917026305801 0.126395239037623 0.85213263684259 0.598082973694199 165
12139 827319 4 3 0.25 1e-04 0.8 60 "IP" 0.254990344494549 0.550083433908083 0.166345970416507 0.358670240348986 0.485232695556345 0.533231888659602 0.343959714833152 0.376257052629204 0.740223040050893 0.538638729084696 0.510305685249658 0.370613312404996 0.699294997514723 0.150170559500125 0.338900763448477 0.300705002485277 0.849829440499875 0.661099236551523 167
12140 1159981 5 3 0.25 1e-04 0.8 60 "IP" 0.255983904759992 0.549001606398853 0.167899818466451 0.359823149050107 0.483814149305513 0.532017935116377 0.345406766722629 0.377849258343424 0.739798054065506 0.53748098093629 0.513306585189079 0.37204957574228 0.740658840079885 0.133627438070367 0.343257798376111 0.259341159920115 0.866372561929633 0.656742201623889 280
12141 475653 1 0.05 0.5 1e-04 0.8 60 "IP" 0.249189193793123 0.529333715306063 0.178741955723341 0.379471806369319 0.470682435079227 0.502105084908383 0.381848437208114 0.407238740435854 0.719871628872349 0.511197605324882 0.560590392931456 0.39796643849579 0.996026577470572 0.997010723554774 0.996671614504487 0.00397342252942831 0.00298927644522592 0.00332838549551303 172
12142 831485 2 0.05 0.5 1e-04 0.8 60 "IP" 0.245735139622441 0.527326673425369 0.177960107774389 0.381478668581035 0.470567201915468 0.498525535139736 0.387975519430571 0.410883274908138 0.716302341537909 0.50802651894303 0.565935627204959 0.401183133149226 0.998807731661868 0.996919274357256 0.997563975537862 0.00119226833813245 0.00308072564274372 0.00243602446213771 3526
12143 252436 3 0.05 0.5 1e-04 0.8 60 "IP" 0.247111496580558 0.52694301631218 0.179238735678741 0.381835022112031 0.469775606609275 0.501046289404697 0.383015047229826 0.408327361683919 0.716887103189833 0.509669885201671 0.562253782908567 0.399505415040963 0.999332775603039 0.998949126308812 0.999080802041713 0.000667224396960765 0.00105087369118831 0.000919197958287063 1377
12144 34879 4 0.05 0.5 1e-04 0.8 60 "IP" 0.247027287812319 0.527181196850031 0.179036493811645 0.381646841567546 0.473447333177762 0.50560591939589 0.378327571731283 0.403797277919082 0.720474620990081 0.512796796171516 0.557364065542928 0.396414677357817 0.989700698169122 0.984864518371165 0.986516939206956 0.010299301830878 0.0151354816288348 0.0134830607930441 651
12145 598203 5 0.05 0.5 1e-04 0.8 60 "IP" 0.246279049804335 0.5237122312309 0.181231758792733 0.385119111971495 0.469692664807932 0.499160358169157 0.386094418512395 0.410197275478437 0.715971714612267 0.507335228146056 0.567326177305128 0.40184714269923 0.999570199984752 0.999345876079907 0.999422717458851 0.00042980001524785 0.000654123920092714 0.000577282541148963 3601
12146 541187 1 3 0.5 1e-04 0.8 60 "IP" 0.259152158634016 0.556918513728243 0.163805226963819 0.35176396740795 0.459350353161595 0.493891816660188 0.388914864181233 0.41642042398437 0.718502511795611 0.514650084703636 0.552720091145052 0.395128987283486 0.978145598697875 0.345200683532877 0.571280357937671 0.0218544013021248 0.654799316467123 0.428719642062329 890
12147 101861 2 3 0.5 1e-04 0.8 60 "IP" 0.25478381063687 0.557251664840249 0.160836821608 0.351398221316375 0.426853831571674 0.44565327448491 0.446307328613855 0.465285679370863 0.681637642208545 0.481621458084199 0.607144150221855 0.428581178345814 0.999570123097766 0.990209161760552 0.993641749626325 0.000429876902234112 0.00979083823944816 0.00635825037367506 3407
12148 156075 3 3 0.5 1e-04 0.8 60 "IP" 0.254610962962387 0.562763907244593 0.156560752475712 0.345854559945156 0.474521009270764 0.506620393930746 0.379651371116784 0.403882245689942 0.729131972233151 0.52473680090925 0.536212123592497 0.385164486299839 0.9732048257343 0.213576909750876 0.476717841282392 0.0267951742656998 0.786423090249124 0.523282158717608 169
12149 533623 4 3 0.5 1e-04 0.8 60 "IP" 0.252580480417286 0.549046342402353 0.165594382636015 0.359642805516772 0.462272380063584 0.491410092833384 0.394767842433142 0.418436029867718 0.71485286048087 0.51013869020031 0.560362225069157 0.399332518543136 0.959469909075493 0.52799365697175 0.679000070782921 0.0405300909245067 0.47200634302825 0.320999929217079 169
12150 748004 5 3 0.5 1e-04 0.8 60 "IP" 0.257134089330363 0.557823194793703 0.161868049903125 0.350813663191417 0.446376186939016 0.475291548137226 0.411142059310702 0.435688631729082 0.703510276269379 0.502209945969557 0.573010109213827 0.408006976218978 0.982596355681041 0.575297445299272 0.722263048299902 0.017403644318959 0.424702554700728 0.277736951700098 1611
12151 1236056 1 0.05 0 1e-04 0.9 60 "IP" 0.2548322566422 0.553597575224883 0.163661230878906 0.355084312343738 0.493107849073068 0.544426902709857 0.331206768622285 0.364450216828807 0.747940105715269 0.547475361653092 0.494867999501192 0.361336869435197 0.270832152973785 0.22759828674153 0.242307380914477 0.729167847026215 0.77240171325847 0.757692619085523 286
12152 1121859 2 0.05 0 1e-04 0.9 60 "IP" 0.257882118841987 0.551210844178701 0.167384144948164 0.357478024949524 0.488526610338922 0.539957764529403 0.3348596935731 0.368980248985514 0.746408729180909 0.54373352925301 0.502243838521264 0.365120761730891 0.356992294593335 0.313662789478817 0.328606722640364 0.643007705406665 0.686337210521183 0.671393277359636 647
12153 291412 3 0.05 0 1e-04 0.9 60 "IP" 0.256651247814427 0.551653990680779 0.166267326445563 0.357056029315666 0.493017516919656 0.547023350739982 0.326914264806842 0.361818533318229 0.749668764734083 0.54856665969104 0.493181591252405 0.360231015584691 0.251201205410426 0.219243098994943 0.230176300425526 0.748798794589574 0.780756901005057 0.769823699574474 280
12154 524703 4 0.05 0 1e-04 0.9 60 "IP" 0.253395790269566 0.55418096493001 0.162281866222297 0.354484384843732 0.496231960646799 0.54849561604214 0.326934999862184 0.360277070031273 0.749627750916365 0.550361226074253 0.489216866084481 0.358376369579261 0.187460367099344 0.177504034646568 0.180866455785256 0.812539632900656 0.822495965353432 0.819133544214744 286
12155 860768 5 0.05 0 1e-04 0.9 60 "IP" 0.25312753440217 0.55163338480293 0.164150504815528 0.35701866700675 0.49503967783745 0.549109596202395 0.32536814388976 0.359628206737926 0.74816721223962 0.549923840167332 0.489518648705288 0.358785944492901 0.189785629692457 0.177376225905265 0.181573035831436 0.810214370307543 0.822623774094735 0.818426964168564 285
12156 982549 1 3 0 1e-04 0.9 60 "IP" 0.262791625244446 0.561596681185986 0.162561835428574 0.347064420262421 0.483428625571491 0.547203954691919 0.32311113024944 0.362991418163694 0.746220250815936 0.551815216793942 0.485672965678014 0.357879947437795 0.458462429794995 0.048658638174468 0.1928466142142 0.541537570205005 0.951341361825532 0.8071533857858 158
12157 462672 2 3 0 1e-04 0.9 60 "IP" 0.254974784101189 0.554729576976365 0.162823120136912 0.353955410376693 0.49707500442961 0.552488515023983 0.321722502866755 0.356318657890279 0.752049788530799 0.553042119630383 0.484545623003667 0.355726668326332 0.342612723105031 0.0771038570351871 0.167091005052218 0.657387276894969 0.922896142964813 0.832908994947782 102
12158 1071351 3 3 0 1e-04 0.9 60 "IP" 0.258887921449016 0.563369288028412 0.158774542078731 0.345236457799659 0.489062580291954 0.545727140807273 0.328012200127699 0.36406282945358 0.74795050174097 0.551479354505348 0.48678674220643 0.357925768978283 0.569644080099918 0.0590058033478388 0.235435510530929 0.430355919900082 0.940994196652161 0.764564489469071 100
12159 546454 4 3 0 1e-04 0.9 60 "IP" 0.255915871549081 0.560345608948078 0.159196212128587 0.348291029269939 0.491716865214857 0.547222739467845 0.328181448178015 0.362965953588521 0.747632736763938 0.551354520448774 0.487377660306603 0.358339919187349 0.667892448838099 0.0611319446499533 0.268689666024074 0.332107551161901 0.938868055350047 0.731310333975926 116
12160 745345 5 3 0 1e-04 0.9 60 "IP" 0.258211580182276 0.563657133906745 0.158145174921286 0.344955639157016 0.489156153168133 0.546292105161474 0.327838491984524 0.363740635602177 0.747367733350409 0.551873947983218 0.48598366690581 0.357700825661001 0.321415392587389 0.0372429757999 0.135274127874364 0.678584607412611 0.9627570242001 0.864725872125636 118
12161 187642 1 0.05 0.25 1e-04 0.9 60 "IP" 0.247971232310431 0.534329016234568 0.173942531480582 0.374554611463442 0.488374855202852 0.528484896847116 0.35244944076282 0.380548535124905 0.736346087513283 0.530375952670936 0.526391972243402 0.378608979991774 0.434129567334169 0.401115922921083 0.41222282149541 0.565870432665831 0.598884077078917 0.58777717850459 887
12162 1211960 2 0.05 0.25 1e-04 0.9 60 "IP" 0.253428124998528 0.539274543837482 0.173803103224195 0.369594329315545 0.486293776750768 0.531311968831042 0.346335772125965 0.377689661779077 0.739721901749296 0.533955177075727 0.52013887535016 0.375002550740113 0.402233550513638 0.331342724621113 0.355597598010512 0.597766449486362 0.668657275378887 0.644402401989488 279
12163 512544 3 0.05 0.25 1e-04 0.9 60 "IP" 0.253493607638311 0.541621653139275 0.171954482388136 0.367276021978961 0.492267100336951 0.53925671983874 0.337964813096662 0.369655924490405 0.745760707975262 0.54001484253875 0.509919295484798 0.368893973812335 0.331076322836875 0.27659824391353 0.295107812309153 0.668923677163125 0.72340175608647 0.704892187690847 285
12164 368727 4 0.05 0.25 1e-04 0.9 60 "IP" 0.251278431069862 0.537802384035087 0.173415093996813 0.371103173786668 0.487146958334513 0.529307351550446 0.350056810464573 0.37981773074354 0.738425389404375 0.532121462798355 0.523471904461386 0.376931283236276 0.404057495718253 0.386898588784967 0.392729738728665 0.595942504281747 0.613101411215032 0.607270261271335 405
12165 1208673 5 0.05 0.25 1e-04 0.9 60 "IP" 0.255158043173895 0.537797244021031 0.176116857817682 0.371104022257607 0.484788287841161 0.530045442524282 0.347055896562614 0.3789781572311 0.739946331015056 0.532636816974391 0.523172754380297 0.376346178876426 0.34099671230341 0.312275364316077 0.322166610181634 0.65900328769659 0.687724635683923 0.677833389818366 529
12166 683339 1 3 0.25 1e-04 0.9 60 "IP" 0.256510789832868 0.553313043021467 0.164944252943385 0.355466452484396 0.48616563486467 0.539552138370534 0.336385866154531 0.370863975555378 0.742676424697537 0.543937252840316 0.501330119097916 0.365952047251178 0.818711787360302 0.0532128442586335 0.317415536731272 0.181288212639698 0.946787155741367 0.682584463268728 158
12167 1108427 2 3 0.25 1e-04 0.9 60 "IP" 0.259535613218005 0.555774192263479 0.164969885117517 0.352929937222715 0.484386742246353 0.538720490963711 0.335816673950164 0.371550203646878 0.743922355464358 0.544248776397966 0.500786559067682 0.365511000946341 0.867740216919862 0.0719086998915328 0.34918810821625 0.132259783080138 0.928091300108467 0.65081189178375 116
12168 34103 3 3 0.25 1e-04 0.9 60 "IP" 0.259770320067484 0.56178746068464 0.160494055349829 0.346865712443134 0.484147419477329 0.535730911048804 0.34029592452468 0.374527216359748 0.743917739544813 0.544325411752385 0.500789979874509 0.365408479266583 0.88173675088764 0.0802386375247723 0.359328948197189 0.11826324911236 0.919761362475228 0.640671051802811 155
12169 987612 4 3 0.25 1e-04 0.9 60 "IP" 0.261981145519602 0.562532444193223 0.161260781685078 0.346109000924413 0.476374636675162 0.529135351678316 0.346244359974768 0.38181789825706 0.738355782194764 0.540216240339683 0.507505141659847 0.369976187473502 0.934957814507621 0.105975388693109 0.399127521827878 0.0650421854923793 0.894024611306891 0.600872478172122 164
12170 1259074 5 3 0.25 1e-04 0.9 60 "IP" 0.260879429094121 0.561303282929938 0.161563925798975 0.347374620699585 0.483498044234341 0.535457467174498 0.339891557449053 0.374624787119752 0.744377473328461 0.543995892734113 0.501455483248028 0.365629574258341 0.907277793402655 0.101363805251455 0.38297051747357 0.0927222065973452 0.898636194748545 0.61702948252643 120
12171 919045 1 0.05 0.5 1e-04 0.9 60 "IP" 0.248649134985165 0.527718992371172 0.179733213537166 0.381133689182811 0.469078647602802 0.501189180000212 0.382231225703865 0.408206260685586 0.717727782587967 0.510038857310368 0.561964439241031 0.399174998699219 0.885282511998396 0.772423040073694 0.811347625077413 0.114717488001604 0.227576959926306 0.188652374922587 1126
12172 233832 2 0.05 0.5 1e-04 0.9 60 "IP" 0.24636547230469 0.51905542476261 0.185269171430252 0.389827908583127 0.469918649789529 0.503686420491591 0.378818177795639 0.405715803029966 0.716284122094218 0.508857132173177 0.564087349225891 0.400370531846984 0.899345629398814 0.834181316414869 0.856540934520991 0.100654370601186 0.165818683585131 0.143459065479009 288
12173 59777 3 0.05 0.5 1e-04 0.9 60 "IP" 0.243465074448432 0.511136643622107 0.189590118297128 0.39776062943216 0.461229734567906 0.492397207306424 0.390750808234151 0.417033214703759 0.704694809016339 0.498706029469314 0.580340926531279 0.410544804169026 0.990520861849262 0.979738014224902 0.983451672457967 0.00947913815073761 0.0202619857750982 0.0165483275420327 3164
12174 805638 4 0.05 0.5 1e-04 0.9 60 "IP" 0.245546680927802 0.519362403905109 0.184396397423855 0.38961427292767 0.475514763567068 0.509760989452786 0.373154430029679 0.399581291144689 0.72106144449487 0.51292676187756 0.557550827453534 0.396294417046477 0.585903942978113 0.493570112127009 0.524967368204212 0.414096057021887 0.50642988787299 0.475032631795788 165
12175 962846 5 0.05 0.5 1e-04 0.9 60 "IP" 0.244354324250599 0.520782247832591 0.182303547494342 0.388146755461909 0.467029465477403 0.497625178699209 0.386985194723103 0.411926847124353 0.711383789728002 0.505297377383057 0.569288742217445 0.40404794489478 0.846223842346073 0.716155827655014 0.760661661313578 0.153776157653927 0.283844172344986 0.239338338686422 1240
12176 1015371 1 3 0.5 1e-04 0.9 60 "IP" 0.260454507977324 0.564138532363927 0.159143667837823 0.344458780678633 0.473097601738953 0.514133981409111 0.366399631705382 0.396554557923556 0.733552109716276 0.530618984076474 0.525543299543205 0.379386268303597 0.972423376506783 0.149329245938486 0.439679033465127 0.0275766234932172 0.850670754061514 0.560320966534873 162
12177 659477 2 3 0.5 1e-04 0.9 60 "IP" 0.256023450724459 0.554168535992649 0.163936760021382 0.354559753976032 0.474331121690261 0.509832591906162 0.373522515931455 0.400433540980735 0.73035457241472 0.524394746370208 0.537459275952837 0.385371787422318 0.966788774936326 0.214377621969998 0.476474396599633 0.0332112250636744 0.785622378030002 0.523525603400367 119
12178 411682 3 3 0.5 1e-04 0.9 60 "IP" 0.260590758259017 0.560286401513453 0.162170947919419 0.348343602554139 0.468637798365142 0.509846514764649 0.370148970722439 0.401104636560836 0.729228556624159 0.526541572769332 0.532319918641858 0.38364841219976 0.98374385277789 0.164157920614145 0.455168937824907 0.0162561472221103 0.835842079385855 0.544831062175093 116
12179 286303 4 3 0.5 1e-04 0.9 60 "IP" 0.257386766490914 0.552087118652174 0.166366339371149 0.356637879183685 0.474755039399161 0.513114575108045 0.368155608227047 0.396917356160852 0.732141805890075 0.526024524945995 0.534521947598196 0.383579812870816 0.937425670593357 0.195574006917366 0.454921052819154 0.0625743294066428 0.804425993082634 0.545078947180846 107
12180 376586 5 3 0.5 1e-04 0.9 60 "IP" 0.260780499831491 0.558887152965829 0.163375565637891 0.34977912501581 0.473822282321615 0.51570417522792 0.363663764286891 0.394576250322893 0.734602782153106 0.530049592266952 0.527039329924783 0.37970021769554 0.953709279667032 0.126360075650158 0.41834971003813 0.0462907203329682 0.873639924349842 0.58165028996187 113
12181 1086201 1 0.05 0 1e-04 1 60 "IP" 0.254608047763343 0.555926909198462 0.161714093352758 0.352794021285595 0.498689597379538 0.5510021592227 0.32462792820031 0.357826500248417 0.753297645142881 0.552618484076357 0.486342021553068 0.356174798645691 0.153901950013881 0.120070763295635 0.131496576961657 0.846098049986119 0.879929236704365 0.868503423038343 162
12182 555277 2 0.05 0 1e-04 1 60 "IP" 0.254180443092395 0.55344062282788 0.163361363309082 0.355259308558029 0.497446586705899 0.551010514077317 0.324066134853102 0.357960259102055 0.751627029798294 0.551790171266331 0.487427498162185 0.35709081232738 0.17380797143602 0.131330194256305 0.145692531416867 0.82619202856398 0.868669805743695 0.854307468583133 277
12183 532302 3 0.05 0 1e-04 1 60 "IP" 0.256878654588228 0.556002671275364 0.16308616425166 0.352651357684217 0.496776599973232 0.553923620844301 0.318897720978203 0.354811896141564 0.753655254561459 0.554589690568767 0.481983885229863 0.354118864589769 0.160405542038104 0.1254596248997 0.137367071085793 0.839594457961896 0.8745403751003 0.862632928914207 160
12184 622879 4 0.05 0 1e-04 1 60 "IP" 0.25932177280699 0.559718625505789 0.161750100346422 0.34895606666971 0.496327307435079 0.555096485278892 0.31677815795243 0.353614268012172 0.755649080242069 0.556638459330998 0.478528258298852 0.352060681668369 0.116753978601463 0.0915941866675229 0.100221748856285 0.883246021398537 0.908405813332477 0.899778251143715 157
12185 175208 5 0.05 0 1e-04 1 60 "IP" 0.254496858946899 0.556335559812532 0.161311485977955 0.35230167055114 0.500067511766946 0.554968872770779 0.319373894268488 0.353745295927915 0.754564370713845 0.555405576279085 0.480685380246443 0.353283118571295 0.158438432066378 0.116468957437889 0.130621640757171 0.841561567933622 0.883531042562111 0.869378359242829 159
12186 1136897 1 3 0 1e-04 1 60 "IP" 0.255476277394995 0.562844084205214 0.157084385663939 0.345771826518259 0.491723170895555 0.547141731075505 0.329016082507903 0.363406740744521 0.74719944829055 0.552120642412384 0.486100468171842 0.357808424916817 0.430912062971638 0.0271299368224622 0.165093293580727 0.569087937028362 0.972870063177538 0.834906706419273 111
12187 35624 2 3 0 1e-04 1 60 "IP" 0.256706231321204 0.559643620195991 0.160186214898812 0.349035885732025 0.490262075753215 0.546076016863668 0.329098689436507 0.364333070521635 0.746968307074419 0.550380893089299 0.48928490433532 0.359473804757712 0.56496639658881 0.0398543283846019 0.220219043747281 0.43503360341119 0.960145671615398 0.779780956252719 112
12188 898223 3 3 0 1e-04 1 60 "IP" 0.257509628303914 0.56445055732408 0.157236207865438 0.344134192831503 0.489943057660104 0.548073092350255 0.325762131352002 0.362107892778158 0.747452685964019 0.553306763828034 0.48299833921744 0.356364086930864 0.566396296136826 0.0240350003382338 0.210679742285098 0.433603703863174 0.975964999661766 0.789320257714902 90
12189 1239256 4 3 0 1e-04 1 60 "IP" 0.258674307507633 0.561555157136585 0.159962119281485 0.347098933334358 0.489558994980826 0.54950189843696 0.323579431859044 0.360842432847785 0.74823330248846 0.553356978751883 0.483541551140529 0.356439499238649 0.369946534496698 0.0359140813137155 0.151356689262354 0.630053465503302 0.964085918686285 0.848643310737646 106
12190 333401 5 3 0 1e-04 1 60 "IP" 0.25515394484234 0.559153806377492 0.159681368421387 0.349449820845772 0.490707403883923 0.545032537109148 0.330807532918457 0.365296398713273 0.745861348726263 0.549532144065749 0.490488901339844 0.360239609211649 0.414542148063706 0.032847205794962 0.163341087140001 0.585457851936294 0.967152794205038 0.836658912859999 108
12191 1117012 1 0.05 0.25 1e-04 1 60 "IP" 0.25406120770989 0.542128864218123 0.171988156389797 0.366805635474714 0.492637450010509 0.541529527923949 0.334914361020799 0.367518737897708 0.746698657720399 0.541673678554311 0.506902517410596 0.36733838730987 0.213111294902541 0.132628588441066 0.160011918968238 0.786888705097459 0.867371411558934 0.839988081031762 117
12192 350903 2 0.05 0.25 1e-04 1 60 "IP" 0.25210812546982 0.541728905885866 0.171007475006553 0.367240166106082 0.494468150856933 0.540229392567416 0.338121702535331 0.368785468108366 0.746576276326753 0.540700267487724 0.509129177541884 0.368300812270332 0.229774552705211 0.163499670147784 0.185874160788009 0.770225447294789 0.836500329852216 0.814125839211992 157
12193 126767 3 0.05 0.25 1e-04 1 60 "IP" 0.255513506861972 0.541288060440304 0.173691716287172 0.367714351284088 0.48590071358736 0.534895446710042 0.341140576678559 0.37427385768706 0.741414220449332 0.537016905373961 0.514832292965731 0.372097293560027 0.307803640718591 0.229201328904129 0.256261838110117 0.692196359281409 0.770798671095871 0.743738161889883 407
12194 1131983 4 0.05 0.25 1e-04 1 60 "IP" 0.254620460603232 0.540226238498122 0.17392485980723 0.368807289532095 0.488877785173694 0.536897155789057 0.339385539759136 0.372197357630491 0.743498245776926 0.537989217688707 0.513310399566366 0.371085707906105 0.215089762649198 0.17371975324445 0.187879660559281 0.784910237350802 0.82628024675555 0.812120339440719 160
12195 671886 5 0.05 0.25 1e-04 1 60 "IP" 0.253529336311159 0.54302860835356 0.170884824185123 0.365890334761892 0.492276945841776 0.539162663971377 0.338262096906088 0.369897025723402 0.745806282152935 0.540427416006277 0.509146921091211 0.368586016796063 0.242018492712245 0.176278902111294 0.198613656054955 0.757981507287755 0.823721097888706 0.801386343945045 166
12196 993804 1 3 0.25 1e-04 1 60 "IP" 0.261338993709289 0.560957459524479 0.162168007079045 0.347668861806204 0.483249604093175 0.539793849912373 0.334051201663558 0.370810382374525 0.744588597802465 0.546758226864453 0.496219208742602 0.363194822644702 0.877979147058126 0.0548975945516437 0.343339190355052 0.122020852941874 0.945102405448356 0.656660809644948 108
12197 9015 2 3 0.25 1e-04 1 60 "IP" 0.257934140992612 0.560387294083014 0.160389281973742 0.348294363807833 0.48924009114273 0.542194994621313 0.334046101245658 0.368204741984817 0.747174232135341 0.548110367541594 0.4944353832194 0.361733040040528 0.870840536435701 0.0683889638799069 0.3450353314186 0.129159463564299 0.931611036120093 0.6549646685814 108
12198 1195543 3 3 0.25 1e-04 1 60 "IP" 0.260435270733247 0.553398477504728 0.167379677602144 0.355365479566245 0.484406494936935 0.539581086540658 0.334266609775399 0.370557650113982 0.744841765670181 0.544072826897669 0.501646287377542 0.365615330965135 0.840642380514385 0.0765253047674217 0.343440606224321 0.159357619485615 0.923474695232578 0.656559393775679 109
12199 945937 4 3 0.25 1e-04 1 60 "IP" 0.262604964781576 0.558025537723976 0.165173609934474 0.35068226156988 0.481591754341021 0.539130756675436 0.333273386699887 0.37115063758908 0.744196719122597 0.545382911320105 0.498446996634361 0.364380810373875 0.866342957862316 0.0689975254587751 0.349907600363567 0.133657042137684 0.931002474541225 0.650092399636433 105
12200 858106 5 3 0.25 1e-04 1 60 "IP" 0.259981965386315 0.558381043076159 0.163176130516094 0.35026911805497 0.486733019497327 0.54113828327968 0.333640258911538 0.369171998916991 0.746714984883642 0.546800083324225 0.496816389427633 0.362965189128674 0.829465646769482 0.0665285516676068 0.331830661950645 0.170534353230518 0.933471448332393 0.668169338049355 110
12201 769190 1 0.05 0.5 1e-04 1 60 "IP" 0.243772858362896 0.522851589518923 0.180229408068703 0.386018580383435 0.472458319594122 0.504123364987215 0.380104404963729 0.405268872743837 0.716231177957018 0.510299505420457 0.560333813032432 0.398920204342869 0.778120193536357 0.621387414882731 0.674570937995988 0.221879806463643 0.378612585117269 0.325429062004012 763
12202 945464 2 0.05 0.5 1e-04 1 60 "IP" 0.243273999238179 0.520675444049069 0.181612013456596 0.388273937933619 0.476485557503882 0.509383241169464 0.374753735463837 0.400154454591171 0.719759556742062 0.513107490649282 0.556365748920433 0.396235600706555 0.685059729055119 0.527921483268508 0.580951776448477 0.314940270944881 0.472078516731492 0.419048223551523 400
12203 347687 3 0.05 0.5 1e-04 1 60 "IP" 0.245904362491602 0.518009525891071 0.185770835164131 0.391009889722278 0.475603101255663 0.510303991570368 0.37208910493288 0.398883015812298 0.721507463747265 0.512868709320696 0.557859940097011 0.396262379128494 0.470259019386083 0.343795973105688 0.386840898111952 0.529740980613918 0.656204026894312 0.613159101888048 168
12204 397704 4 0.05 0.5 1e-04 1 60 "IP" 0.244734514686063 0.519196015323291 0.183894645500875 0.389877859848529 0.479418745637511 0.513193389423475 0.370325060681201 0.396044555273945 0.724153260323574 0.515178922925778 0.554219706182076 0.394004656881647 0.497039517799005 0.393448173073452 0.428423376210361 0.502960482200995 0.606551826926548 0.571576623789639 170
12205 821415 5 0.05 0.5 1e-04 1 60 "IP" 0.244675428902936 0.515874103472791 0.18661526617901 0.393151098069351 0.476988894975376 0.51222015903225 0.369888163322189 0.39695979831797 0.721664323878312 0.513401100178931 0.556503429501199 0.395727338297789 0.513414678961686 0.325577997753417 0.389228984561552 0.486585321038314 0.674422002246583 0.610771015438448 170
12206 78502 1 3 0.5 1e-04 1 60 "IP" 0.252961288648794 0.552305252258262 0.163392031613265 0.35639266170765 0.480686104823639 0.516640207570929 0.367368668700633 0.393834283370491 0.733647393472433 0.528247100149455 0.530760700313898 0.381654806504048 0.903983065603862 0.130496059508029 0.396005170972673 0.0960169343961381 0.869503940491971 0.603994829027327 104
12207 78906 2 3 0.5 1e-04 1 60 "IP" 0.257790246970789 0.557247699366821 0.162679931045615 0.351383582217905 0.472762651199614 0.51245143230805 0.368920242510799 0.398500372306632 0.730552898170402 0.52720813953772 0.531600173556415 0.382987299726178 0.956280556837419 0.126766810045899 0.417888589922082 0.0437194431625807 0.873233189954101 0.582111410077918 112
12208 280162 3 3 0.5 1e-04 1 60 "IP" 0.257589839636653 0.561750247338406 0.159214353123846 0.346889808946221 0.473754617129856 0.511068123606785 0.371364711410044 0.399393258330548 0.731344456766509 0.527732833404699 0.53057906453389 0.382134728341522 0.964039774566929 0.191416934999882 0.461648143425138 0.0359602254330714 0.808583065000118 0.538351856574862 110
12209 811105 4 3 0.5 1e-04 1 60 "IP" 0.256764197089824 0.553240713022372 0.165125413345984 0.355491165996111 0.476488023946285 0.514981032536921 0.366987738785867 0.395394816129456 0.733252221036109 0.52762694864371 0.532113152131851 0.382209874882643 0.927249777323708 0.165978790315916 0.431206007355905 0.0727502226762924 0.834021209684084 0.568793992644095 116
12210 828631 5 3 0.5 1e-04 1 60 "IP" 0.253397391854522 0.547042429221792 0.167793192957161 0.361735854207402 0.472913201882739 0.510986178507296 0.371760228620997 0.399918089305944 0.72631059373726 0.522811881771632 0.539553421578157 0.387402040446822 0.932180037943968 0.115069195639716 0.398932068088158 0.0678199620560325 0.884930804360284 0.601067931911842 114
12211 684472 1 0.05 0 1e-04 0 70 "IP" 0.258499644761863 0.560129520064058 0.160917316659758 0.348532289424893 0.501094645295985 0.560922804435156 0.311007456969302 0.347731255556589 0.759594290057848 0.56062121668029 0.471924773629061 0.348035955057677 0.999586292130724 0.999611601882137 0.999602987803646 0.000413707869275837 0.000388398117862456 0.000397012196354097 3601
12212 1179203 2 0.05 0 1e-04 0 70 "IP" 0.259713050224551 0.562693185518911 0.159745896444812 0.34594374007177 0.500724425459142 0.562611272938848 0.308250974535357 0.34600515891196 0.760437475683693 0.562610468494329 0.467996870980169 0.346013416563646 0.998657531978459 0.998019035357457 0.998237090506844 0.0013424680215406 0.00198096464254271 0.00176290949315593 1012
12213 706461 3 0.05 0 1e-04 0 70 "IP" 0.257032016210868 0.564255683186158 0.156926407189093 0.344313520651286 0.50435524178485 0.563569441649716 0.309125131927966 0.3450627535848 0.761387257995717 0.563780723716612 0.466051539117059 0.344830558080645 0.999645545860848 0.99964446377537 0.999644829045912 0.000354454139151668 0.000355536224629947 0.00035517095408757 3601
12214 461855 4 0.05 0 1e-04 0 70 "IP" 0.257926778684739 0.561446071584597 0.159574584490588 0.347227793222811 0.501896950592622 0.561200960506141 0.310984922404843 0.347419840134134 0.759823729277361 0.561260090193013 0.470559506895431 0.347379059042514 0.922955836070855 0.938158283825529 0.932998297244804 0.0770441639291454 0.0618417161744713 0.0670017027551958 887
12215 813966 5 0.05 0 1e-04 0 70 "IP" 0.262470352431585 0.563522955437193 0.160812671541617 0.345073426677032 0.497816588785305 0.562738862427275 0.306301596537878 0.345864914042394 0.76028694121689 0.562974782460186 0.467114268079495 0.345626938808899 0.997922454123274 0.998246245161437 0.998134479849477 0.0020775458767257 0.00175375483856285 0.00186552015052345 3532
12216 800600 1 3 0 1e-04 0 70 "IP" 0.255838087085235 0.559057900316704 0.160189022212939 0.349592891988389 0.494359664561052 0.555836532960336 0.316159777922111 0.353253200881175 0.750197751646287 0.556618292179654 0.47634880013505 0.352336712549858 0.996422461524175 0.995662449804964 0.995921584528893 0.00357753847582517 0.00433755019503559 0.00407841547110746 2087
12217 1126485 2 3 0 1e-04 0 70 "IP" 0.258504666038446 0.565060117004983 0.157244874395534 0.343518428712704 0.496486515356741 0.558671755173461 0.312514642136692 0.34994398433485 0.754991181395187 0.56062818660702 0.469759516532225 0.347979349419027 0.99954783810222 0.998885458960326 0.99911199502786 0.000452161897780364 0.00111454103967427 0.000888004972140365 3601
12218 215707 3 3 0 1e-04 0 70 "IP" 0.256648252605597 0.558383440293904 0.161082364058445 0.350321555987881 0.496032778947175 0.554379521189059 0.318279988792488 0.354326462125739 0.752681031552772 0.55550580090352 0.479362352850933 0.353204337407746 0.999682391664013 0.999679459045643 0.999680458228584 0.000317608335986967 0.000320540954357289 0.000319541771416141 3601
12219 798957 4 3 0 1e-04 0 70 "IP" 0.258458757199465 0.561698136017357 0.159735771128051 0.346911426598179 0.491554263369318 0.553574345885378 0.317469289841098 0.355481552590699 0.750013020568783 0.556068362461695 0.477205060969148 0.352848736750423 0.999638567903025 0.999646553054753 0.999643804094205 0.000361432096975456 0.000353446945247032 0.000356195905794722 3601
12220 282545 5 3 0 1e-04 0 70 "IP" 0.258051363793462 0.566117209617648 0.156206243957047 0.34246916204046 0.4942897102462 0.552968974643853 0.319964511789992 0.356078388846476 0.752341074039662 0.557166768100091 0.476170755747039 0.351734676885456 0.974489498594139 0.950193036070004 0.958511581814987 0.0255105014058613 0.0498069639299958 0.0414884181850132 884
12221 1259543 1 0.05 0.25 1e-04 0 70 "IP" 0.263391511859888 0.561933444769709 0.162587342911631 0.346694253041884 0.496224137697662 0.560543269667785 0.308514134736488 0.348093775539418 0.759615649557549 0.561002296891804 0.471101477648119 0.347631774420664 0.99964876944025 0.999669052913933 0.999662021439807 0.000351230559749553 0.000330947086066918 0.000337978560193469 3601
12222 1142986 2 0.05 0.25 1e-04 0 70 "IP" 0.258685960267055 0.563931385185413 0.158208255050111 0.344680896584907 0.502084395125085 0.562304637482389 0.30953202239901 0.346317674562592 0.760770355392139 0.562839900758045 0.46774027744912 0.345779244928629 0.999115759767092 0.998939290747657 0.998999279657908 0.00088424023290782 0.00106070925234313 0.00100072034209184 1012
12223 523463 3 0.05 0.25 1e-04 0 70 "IP" 0.258461364156097 0.563344334651967 0.15851185821575 0.34529089731055 0.502809306181409 0.563606209431732 0.30806989855863 0.344997705142872 0.761270670337506 0.563492230428463 0.46658175677438 0.345122805494547 0.999657967074737 0.999628152686892 0.999638275050086 0.000342032925263472 0.000371847313107761 0.000361724949913906 3601
12224 992915 4 0.05 0.25 1e-04 0 70 "IP" 0.255157890853081 0.561095725934762 0.158095712466868 0.347512327137422 0.501608815089271 0.557776591422509 0.315967511849305 0.350882321784963 0.756766705942353 0.558860453684864 0.474063224316173 0.349781821314787 0.999476263939918 0.999529710922313 0.999511699861119 0.000523736060082112 0.000470289077686823 0.00048830013888134 3601
12225 1051994 5 0.05 0.25 1e-04 0 70 "IP" 0.263185044413141 0.56192037481014 0.162515724760983 0.346738258726956 0.495745638989462 0.559353428341785 0.309930079060675 0.34928520196622 0.758930683402603 0.560213171044887 0.472445803821657 0.34843281804371 0.999386881239754 0.998773729648626 0.998986263968718 0.000613118760245565 0.00122627035137381 0.00101373603128199 3601
12226 89140 1 3 0.25 1e-04 0 70 "IP" 0.258859693619939 0.563297191159645 0.158809281809923 0.345313748599784 0.493668798769928 0.555553192039109 0.315890139142873 0.353582202523855 0.752528492389867 0.557955511342592 0.474699420952796 0.351012852715975 0.999644694117318 0.999696433050388 0.999678650543309 0.000355305882681671 0.000303566949612335 0.000321349456691064 3601
12227 1042895 2 3 0.25 1e-04 0 70 "IP" 0.256141103150146 0.55732235044598 0.161622622269925 0.351375874047171 0.493108772718744 0.553216754712657 0.31908622200363 0.355784822639678 0.74924987586889 0.554320628641484 0.480708844273555 0.354590166466103 0.999611007956165 0.999679099459673 0.99965583323087 0.000388992043835395 0.000320900540327427 0.000344166769130053 3601
12228 178653 3 3 0.25 1e-04 0 70 "IP" 0.258794328794615 0.565031666286868 0.157446294150257 0.343582005677772 0.491612291061758 0.555037534790013 0.315748373164572 0.353965036215729 0.750406619856373 0.558126706550572 0.473194667314829 0.350759217636086 0.999713533032509 0.999668935761956 0.999684294610436 0.000286466967491394 0.000331064238044261 0.000315705389563813 3601
12229 214100 4 3 0.25 1e-04 0 70 "IP" 0.257871369736445 0.562776326341527 0.158574139880185 0.345855704525373 0.495858387589484 0.556264693385853 0.315142911998709 0.352344197242715 0.753729757325929 0.558324790016289 0.473717051878894 0.350294492409107 0.999636476270115 0.99958357026649 0.999601649371466 0.000363523729884811 0.000416429733509824 0.000398350628533863 3601
12230 1137079 5 3 0.25 1e-04 0 70 "IP" 0.258929670079025 0.565741041909098 0.156979652371459 0.342815353131252 0.495401027541769 0.553685107634427 0.318666016033975 0.354993543781266 0.754330697620793 0.55758472411511 0.475645668405434 0.351055322115705 0.997922412502864 0.996034317755127 0.996681153915807 0.00207758749713616 0.00396568224487279 0.00331884608419338 2206
12231 1137032 1 0.05 0.5 1e-04 0 70 "IP" 0.25821447536794 0.561425875451153 0.159778459777303 0.347239301666516 0.500818633882091 0.560037992302152 0.312150730098825 0.348603119269898 0.75903310925003 0.560471363377202 0.471929189876127 0.348178523594111 0.999759497916956 0.999752988831214 0.99975520252412 0.000240502083043971 0.000247011168785552 0.000244797475880361 3601
12232 818773 2 0.05 0.5 1e-04 0 70 "IP" 0.260920425660697 0.562485792436396 0.160651909810096 0.346143248896827 0.49931956912839 0.561619080432543 0.308903776313897 0.347009335140888 0.760239994789087 0.561898130899733 0.469555686123994 0.346730654069006 0.999682308741679 0.999605792528952 0.9996320491363 0.000317691258320879 0.00039420747104829 0.000367950863699683 3601
12233 538660 3 0.05 0.5 1e-04 0 70 "IP" 0.259753834300863 0.563950706404847 0.158812385071114 0.344625491097258 0.498883138933475 0.558096566040057 0.313667092194626 0.350593154794901 0.758636973234337 0.560067845223013 0.47247947726574 0.34858359345444 0.999727447484002 0.999746396407531 0.999739913961777 0.000272552515998373 0.000253603592468702 0.000260086038222611 3601
12234 647452 4 0.05 0.5 1e-04 0 70 "IP" 0.25773870128826 0.56275130156436 0.158478530730841 0.345868715309159 0.501775309364661 0.5613159567014 0.310755034321495 0.347298520436071 0.759514010652921 0.561783849028896 0.469233565052336 0.346832794583691 0.999683037117534 0.999653895251233 0.999663781897093 0.000316962882465942 0.000346104748767335 0.000336218102906549 3601
12235 25336 5 0.05 0.5 1e-04 0 70 "IP" 0.261344247711877 0.560638650649204 0.162309521586567 0.347998639232737 0.497301866369758 0.560192829384365 0.309713333876944 0.348454253713964 0.758646114081635 0.560320407885213 0.472022855463511 0.348323721529741 0.999756740257209 0.999742341068955 0.999747300985094 0.000243259742791312 0.000257658931045327 0.000252699014906363 3601
12236 92659 1 3 0.5 1e-04 0 70 "IP" 0.258436556470433 0.566595697433027 0.156137766362132 0.341975080362683 0.494357615187413 0.552265368718388 0.320649676676014 0.356491903680778 0.752794171657846 0.556881171151726 0.476787443038146 0.351818016262973 0.999690031144861 0.999751018082523 0.999730129061794 0.000309968855139096 0.000248981917476625 0.000269870938206198 3601
12237 320130 2 3 0.5 1e-04 0 70 "IP" 0.257414671708553 0.562590123923631 0.158419148791383 0.346050501407856 0.494663601890512 0.556156013151752 0.315597649300775 0.352757234230287 0.752078273599065 0.558033187367581 0.474016798092158 0.350799104677306 0.99977882641662 0.999734792442436 0.999749850127691 0.000221173583380225 0.000265207557563936 0.000250149872309318 3601
12238 1225870 3 3 0.5 1e-04 0 70 "IP" 0.261118673971512 0.561818100286939 0.161301450136422 0.346837266044871 0.49003818142587 0.55479844131007 0.314886559341182 0.35432462692824 0.751156855397382 0.556914935133889 0.476188009477604 0.352061871167921 0.99923328592739 0.99888814650191 0.999008028318225 0.000766714072610361 0.00111185349808976 0.000991971681774938 3601
12239 854606 4 3 0.5 1e-04 0 70 "IP" 0.258893641148449 0.55894600751806 0.162138773678779 0.349720158345947 0.489955377339564 0.552319972218531 0.318493876877682 0.356797273897597 0.748849018488013 0.55426335463274 0.480632650556461 0.354713879050098 0.999724006791179 0.999731594398432 0.99972897319679 0.000275993208821383 0.00026840560156793 0.000271026803209815 3601
12240 1234311 5 3 0.5 1e-04 0 70 "IP" 0.255425679932766 0.559510743805823 0.159491726003674 0.349169195192493 0.493370570992244 0.552353174867414 0.320944815670187 0.356942813992099 0.748796250925009 0.554471478641224 0.480436541673861 0.354634517479181 0.999755864785034 0.999716847640103 0.999730147803452 0.000244135214966255 0.000283152359897166 0.000269852196548243 3601
12241 739855 1 0.05 0 1e-04 0.1 70 "IP" 0.255356441224591 0.554961557827227 0.162851805027641 0.353749111347313 0.500047719185802 0.552266307691031 0.323127504960786 0.356542834244398 0.755404160410392 0.553150308435498 0.485979309988427 0.35562600340139 0.979913318276984 0.988207202772243 0.985404581599638 0.0200866817230157 0.0117927972277572 0.0145954184003616 3041
12242 268604 2 0.05 0 1e-04 0.1 70 "IP" 0.257790790512433 0.555551863091727 0.163955858423369 0.353162784259993 0.496242361408511 0.549107038861082 0.325511348196073 0.359725693311626 0.754033151920944 0.551266686493241 0.489467206619442 0.357526318197536 0.999004548819341 0.998874272043363 0.998918767005278 0.000995451180658543 0.00112572795663672 0.00108123299472245 2810
12243 1031279 3 0.05 0 1e-04 0.1 70 "IP" 0.25631030650792 0.558267174501289 0.160970811331623 0.350395169270337 0.501930386174628 0.554759999768074 0.3206299656403 0.354046195073816 0.758240692682548 0.555922131125442 0.481600776971923 0.352835943416979 0.999373709228663 0.999373858616462 0.999373808141337 0.000626290771336763 0.000626141383538201 0.000626191858662612 3601
12244 762270 4 0.05 0 1e-04 0.1 70 "IP" 0.26180580492637 0.556427749856337 0.165803318848159 0.352244196695142 0.495199598056068 0.554133710343351 0.317163156702119 0.354672976498494 0.757005402982438 0.554902517002758 0.482966475550278 0.353857929577274 0.997100145189226 0.996985437907157 0.997025098647735 0.00289985481077398 0.00301456209284347 0.00297490135226516 1488
12245 589334 5 0.05 0 1e-04 0.1 70 "IP" 0.259530193637897 0.558171148218291 0.163071909589094 0.350508380617659 0.498428127478287 0.555893228866611 0.316674515856435 0.352861015896026 0.757958321116185 0.556659019887591 0.479746425445529 0.352069871327002 0.857467320786295 0.863363385381117 0.861345166283173 0.142532679213705 0.136636614618883 0.138654833716827 1121
12246 467217 1 3 0 1e-04 0.1 70 "IP" 0.264680131073426 0.560429437883753 0.164568177290398 0.348265405373482 0.486102705045357 0.543900677903481 0.327098699823103 0.364966856865065 0.750782836118783 0.549446875335868 0.491666877113501 0.359363722918196 0.997898051995645 0.999273768523487 0.998790060400551 0.00210194800435526 0.000726231476512709 0.00120993959944893 3601
12247 917015 2 3 0 1e-04 0.1 70 "IP" 0.254907167923432 0.562073497689702 0.157298887032187 0.346550690791105 0.494869941048639 0.547659382249361 0.328481929809253 0.36153102957492 0.749777108972071 0.552202043776058 0.48578081684144 0.356810805955521 0.998277777143304 0.999532731659865 0.999106909496903 0.0017222228566962 0.00046726834013505 0.000893090503097138 3601
12248 1019550 3 3 0 1e-04 0.1 70 "IP" 0.255636457993461 0.558356253949402 0.160600203770199 0.350331067324737 0.490206542009329 0.541035508230981 0.335216317849467 0.368214290993617 0.74584300000279 0.546660831753036 0.495816521619667 0.362408359227698 0.999688401639176 0.999627956500686 0.999648623149853 0.000311598360824276 0.000372043499313947 0.000351376850147408 3601
12249 728335 4 3 0 1e-04 0.1 70 "IP" 0.262455479461438 0.563457076666219 0.160889721821752 0.3451402953885 0.485818866908474 0.545886090837698 0.325620470725354 0.363726769028916 0.748274346369912 0.551674976496454 0.486510192547106 0.357604717711713 0.958999002288454 0.995143103640623 0.982490662785343 0.0410009977115464 0.00485689635937718 0.0175093372146569 2206
12250 156317 5 3 0 1e-04 0.1 70 "IP" 0.260251688324835 0.562491657074298 0.160239100123827 0.346110072356396 0.48860599542074 0.545581067350832 0.327706272875228 0.364006093276554 0.748857683745575 0.551109255695351 0.487945372999056 0.358156276517852 0.999655096093511 0.992080304667393 0.994707789308617 0.000344903906488987 0.00791969533260731 0.00529221069138264 2447
12251 225789 1 0.05 0.25 1e-04 0.1 70 "IP" 0.255638461523383 0.557523919321579 0.161071512460119 0.351149834732829 0.502644243780625 0.555944303533757 0.319245628233588 0.352840804426215 0.758282705304007 0.556456385932113 0.480317140693707 0.352291591102637 0.999697446716488 0.999678356859887 0.999684791534169 0.000302553283511547 0.000321643140113368 0.000315208465831266 3601
12252 1284288 2 0.05 0.25 1e-04 0.1 70 "IP" 0.254807404316449 0.556882347407863 0.161048106390923 0.351811729822423 0.502518705940445 0.553980795009462 0.322133618821964 0.354814977410142 0.757326110256894 0.554934384229182 0.483181725212887 0.353827540154987 0.999640715659381 0.999619235609666 0.999626459827522 0.000359284340619165 0.000380764390334385 0.000373540172478189 3601
12253 351865 3 0.05 0.25 1e-04 0.1 70 "IP" 0.259100602942598 0.557608854654796 0.163198499061945 0.35104895157331 0.497471229046691 0.5543396754225 0.318390699435837 0.354437728095173 0.756571831989289 0.55543952961017 0.481589198497782 0.353297232490723 0.998728890192373 0.998316221835858 0.998457484574642 0.0012711098076266 0.00168377816414235 0.00154251542535843 2692
12254 443036 4 0.05 0.25 1e-04 0.1 70 "IP" 0.261583785036041 0.557293722881296 0.165012691005296 0.351359454042222 0.495271561723585 0.55412119132458 0.317219668427991 0.354667578888504 0.756855346759626 0.555188125544046 0.482232359433288 0.353554429487098 0.99849149586326 0.999089520326447 0.998882913461995 0.00150850413674044 0.000910479673553062 0.00111708653800452 3601
12255 455998 5 0.05 0.25 1e-04 0.1 70 "IP" 0.255548294879562 0.556145532429868 0.162060171972539 0.352561901911463 0.501589139578923 0.554205787592095 0.321164672102567 0.354578804780421 0.757137434458485 0.554839152949634 0.483224844075106 0.353919744821422 0.999717812251656 0.999718031060944 0.999717957228037 0.000282187748343963 0.00028196893905589 0.000282042771962525 3601
12256 110179 1 3 0.25 1e-04 0.1 70 "IP" 0.260542015835867 0.56429707734447 0.159049172345031 0.344312047373702 0.489586200995494 0.545168490484032 0.328613757983462 0.364055094431029 0.750128216831361 0.551465237966283 0.487662930328494 0.357558181343883 0.999212443743659 0.997735504524418 0.998247117915986 0.000787556256340809 0.00226449547558162 0.00175288208401402 886
12257 636135 2 3 0.25 1e-04 0.1 70 "IP" 0.262440281917246 0.565883229469287 0.159087744388715 0.342706569913122 0.487138687410247 0.54498863618166 0.327166459794246 0.36411889044034 0.749578969327493 0.55182288959317 0.486254204182961 0.357117657883277 0.999660277734893 0.99956518866798 0.999598379658436 0.00033972226510695 0.000434811332020375 0.000401620341563838 3601
12258 115811 3 3 0.25 1e-04 0.1 70 "IP" 0.255888977271424 0.563387038083894 0.156900563712587 0.345244536803711 0.493076700679465 0.544549207514403 0.332028598293366 0.364856256078923 0.748965677950889 0.550597367105907 0.488929162005953 0.358561043974777 0.999729211855199 0.999673759794962 0.999692658544369 0.000270788144800483 0.000326240205038434 0.000307341455630778 3601
12259 540024 4 3 0.25 1e-04 0.1 70 "IP" 0.257344080734759 0.562768934984235 0.158290754653752 0.345849308008939 0.491977364542659 0.547043957001409 0.327477909069373 0.362109483360196 0.749321445277418 0.552055690454206 0.485768663723125 0.356928703560473 0.999738613989736 0.998597377036876 0.998988456375726 0.000261386010264436 0.00140262296312431 0.00101154362427418 3601
12260 1187860 5 3 0.25 1e-04 0.1 70 "IP" 0.25900067983988 0.564192488690316 0.158257511678098 0.34443457368157 0.493149825949138 0.549385027828803 0.324283838040804 0.359618548032974 0.752150505789017 0.554159990630443 0.482541349718902 0.354724233959928 0.999699941046239 0.999613956263167 0.999643500512143 0.000300058953761393 0.000386043736832781 0.000356499487857072 3601
12261 384110 1 0.05 0.5 1e-04 0.1 70 "IP" 0.257175633002387 0.557006163339019 0.16246873389319 0.351716791782144 0.499402587947634 0.552305883768743 0.322685194421237 0.356497644105554 0.756578220950021 0.553856562124692 0.485153928314427 0.35492025831947 0.999733375886532 0.999721124838183 0.999725286176662 0.000266624113467747 0.000278875161816778 0.000274713823337885 3601
12262 904004 2 0.05 0.5 1e-04 0.1 70 "IP" 0.255793467331199 0.556127383036507 0.162230315439222 0.35258958207573 0.500793845178491 0.552635229389453 0.323098079476496 0.356188752832896 0.75658731250969 0.553783770649801 0.485328394915718 0.355004600423901 0.999721802852828 0.999680701322797 0.999694590289651 0.000278197147172181 0.000319298677203209 0.000305409710348565 3601
12263 641120 3 0.05 0.5 1e-04 0.1 70 "IP" 0.259196558514057 0.554093287104616 0.165979175078362 0.354627847888051 0.496903311383121 0.552305152041168 0.321039546680405 0.356515796945506 0.756099869897178 0.552893922100228 0.487018721758766 0.355893176613145 0.999723163517043 0.999697096644848 0.999706030668416 0.000276836482957099 0.00030290335515227 0.000293969331583833 3601
12264 1084163 4 0.05 0.5 1e-04 0.1 70 "IP" 0.257359259690342 0.555791142321582 0.16349599086343 0.352855084167529 0.499293723633726 0.556022604148889 0.317060183942998 0.35273135124289 0.756652983324068 0.555914904727391 0.480556174806428 0.352802763662967 0.999507725799507 0.999659383829095 0.999607793604692 0.000492274200492609 0.000340616170904844 0.000392206395308499 3601
12265 70850 5 0.05 0.5 1e-04 0.1 70 "IP" 0.255100633476583 0.557705130652129 0.160613900516754 0.350922724433906 0.501713569941598 0.554512488894526 0.320818895933157 0.354264898394895 0.756814203418182 0.555565896804327 0.481432796449911 0.353161658926548 0.999602709601994 0.99966818710567 0.999646125206283 0.000397290398005823 0.000331812894329957 0.000353874793716632 3601
12266 44579 1 3 0.5 1e-04 0.1 70 "IP" 0.261385421872896 0.563262891822847 0.160401955682619 0.34532151216048 0.492600825659835 0.552825445533541 0.318731648922197 0.356190153990083 0.753986247532731 0.556179081598345 0.479133604604816 0.35269623481474 0.99977166276623 0.999722367920487 0.999739433643944 0.000228337233770507 0.000277632079512564 0.00026056635605609 3601
12267 713972 2 3 0.5 1e-04 0.1 70 "IP" 0.26167721799049 0.56261430516802 0.161026238197383 0.346021137982402 0.486337737512837 0.543546610343286 0.329082925548271 0.365750590260171 0.748014955503328 0.549819796748372 0.490109163745654 0.359262960254359 0.999695574210175 0.999770954500523 0.999744653470938 0.000304425789825419 0.000229045499477408 0.000255346529062386 3601
12268 184466 3 3 0.5 1e-04 0.1 70 "IP" 0.256544402171718 0.565124779569419 0.156039140236484 0.343407958934613 0.491369148313127 0.544003231998485 0.331746813732775 0.365305568053524 0.747913550484846 0.550795205748419 0.487785953969259 0.358265718108774 0.999756298234149 0.999341851953164 0.999483607818622 0.000243701765851315 0.000658148046836405 0.000516392181377694 3601
12269 320198 4 3 0.5 1e-04 0.1 70 "IP" 0.256037029999352 0.558193710868027 0.160886593627875 0.350457684993165 0.493765168454851 0.548433356085252 0.326330453860606 0.360720013979188 0.749802198454202 0.551518838704247 0.487217047488481 0.357473646981303 0.999240861415024 0.999639301020541 0.999503412092959 0.000759138584975525 0.000360698979458755 0.0004965879070407 3601
12270 1231279 5 3 0.5 1e-04 0.1 70 "IP" 0.260535608271085 0.564175463515524 0.159174925377247 0.344446368814254 0.489393327440222 0.54438434289841 0.329106158865029 0.364523957504248 0.749928935711306 0.550956998259439 0.488281084242277 0.357857815303257 0.999645780802047 0.999764727185865 0.999723532313629 0.000354219197952511 0.000235272814135462 0.0002764676863715 3601
12271 110034 1 0.05 0 1e-04 0.2 70 "IP" 0.258094160725631 0.550763784500771 0.167826229154165 0.357985867145288 0.495888367156793 0.547025403809783 0.328237065316996 0.361893664666404 0.753982527882424 0.548277297398655 0.496063294471161 0.360584340085121 0.999167149090653 0.999116112486076 0.999133574519656 0.00083285090934701 0.000883887513924318 0.000866425480344112 3601
12272 994968 2 0.05 0 1e-04 0.2 70 "IP" 0.258524286732079 0.554669892294628 0.16509224115412 0.354009860013053 0.498326480697264 0.551230478366469 0.323595530775355 0.357674993115749 0.756850767429343 0.552375191706493 0.488687771929475 0.356453821812389 0.999008944502822 0.998930648697961 0.998957383335276 0.000991055497177624 0.00106935130203928 0.00104261666472443 1493
12273 15075 3 0.05 0 1e-04 0.2 70 "IP" 0.257851321485546 0.552058117093815 0.166680032902853 0.35667002370977 0.496016587694492 0.5477756497545 0.327198786520664 0.361115562810541 0.753867909180037 0.54920309080687 0.493878819423517 0.359632998233199 0.997852442142548 0.995984997580074 0.996623373033358 0.00214755785745203 0.0040150024199263 0.00337662696664167 3166
12274 206734 4 0.05 0 1e-04 0.2 70 "IP" 0.253288100497411 0.548354217440133 0.166534491562905 0.360399242916903 0.498989980633204 0.546414896757419 0.331320811498105 0.362500431690235 0.752278081130615 0.547049475866268 0.49785530306101 0.361811625019362 0.99938589932823 0.999505828489163 0.999465456432631 0.000614100671770266 0.000494171510836844 0.000534543567368753 3601
12275 143049 5 0.05 0 1e-04 0.2 70 "IP" 0.254650217005356 0.556029527679259 0.161602070921313 0.352631123355436 0.50085448309214 0.550965208464421 0.325599591428222 0.357883973102247 0.755504700097496 0.552636512066559 0.487201662349535 0.356149885875061 0.995121346074673 0.994173393295001 0.994492695280774 0.00487865392532672 0.00582660670499854 0.00550730471922613 290
12276 15456 1 3 0 1e-04 0.2 70 "IP" 0.259318432898576 0.557882847319126 0.163185111264591 0.35084029984005 0.487207709519742 0.537914766272259 0.338257892063902 0.371740745287662 0.746526142418318 0.544441672604873 0.501443003328493 0.364910642004095 0.999541829558818 0.999639059511091 0.999605370032253 0.000458170441182138 0.000360940488908855 0.000394629967746656 3601
12277 525605 2 3 0 1e-04 0.2 70 "IP" 0.26153366876032 0.559740975390985 0.163165890122727 0.348915788622488 0.487822477659728 0.543246000890599 0.330035099606089 0.366088512283739 0.749356146420048 0.548683553659712 0.493200989728816 0.360428031880449 0.930675416577036 0.657996644530975 0.752960691598901 0.0693245834229636 0.342003355469025 0.247039308401099 884
12278 797378 3 3 0 1e-04 0.2 70 "IP" 0.259770901525914 0.55956627068373 0.162222161469574 0.349120202731102 0.485400238851635 0.536474914989045 0.339342536588891 0.373198281895347 0.745171140377549 0.544071461408152 0.501564698058464 0.36527918793369 0.996712928689844 0.993851771836105 0.994846212897132 0.00328707131015601 0.00614822816389536 0.0051537871028681 404
12279 525053 4 3 0 1e-04 0.2 70 "IP" 0.25959242866073 0.555801505587687 0.165067249050967 0.352908054789606 0.483785666929633 0.535414364045613 0.339370669206275 0.373872754860583 0.743378095590362 0.542062718990842 0.504437918257242 0.367036577178616 0.996694537551492 0.983681563253512 0.988212269871542 0.0033054624485085 0.0163184367464882 0.0117877301284577 1483
12280 642857 5 3 0 1e-04 0.2 70 "IP" 0.256568954714468 0.555962777945819 0.162898776469774 0.352707822427761 0.489154743446523 0.53806998809527 0.338696783661919 0.371227804988359 0.745723698160991 0.543922346293141 0.501595560131692 0.365170727922115 0.990286160496236 0.997733024839073 0.995177287583496 0.00971383950376397 0.00226697516092667 0.00482271241650419 3527
12281 1278847 1 0.05 0.25 1e-04 0.2 70 "IP" 0.256799466030017 0.549362773160423 0.168102507026216 0.35939494532655 0.495586543954487 0.546341954722845 0.32917163483514 0.362561438446857 0.752386009984504 0.547346879609052 0.497274141861356 0.361507253032229 0.999682910502874 0.999631535980628 0.999649064157334 0.000317089497125549 0.000368464019371764 0.000350935842666183 3601
12282 374207 2 0.05 0.25 1e-04 0.2 70 "IP" 0.256163031829794 0.553392158375621 0.164563867009319 0.355300802146749 0.499231399270927 0.550159729064664 0.325810075614266 0.358720397309248 0.755394431100721 0.551230835577593 0.490373942623586 0.357586313640558 0.998662278710551 0.998855633246632 0.998790088679342 0.0013377212894486 0.00114436675336802 0.00120991132065843 3601
12283 184304 3 0.05 0.25 1e-04 0.2 70 "IP" 0.255805064896405 0.549373832568886 0.167393291284955 0.359349764638521 0.496991433133838 0.547603780247604 0.32814428403848 0.361299485075989 0.752796498030243 0.548178394916199 0.495537575323435 0.360664334253013 0.992004032500266 0.989236284503391 0.990176660899093 0.0079959674997342 0.0107637154966086 0.00982333910090712 1976
12284 765185 4 0.05 0.25 1e-04 0.2 70 "IP" 0.255394070810289 0.552403918725741 0.164798594724642 0.356317161909177 0.499202109553103 0.548345067195927 0.328433696882312 0.360556000488917 0.754596180363392 0.54969075132539 0.493232291606954 0.359149948361758 0.999594202877245 0.999483838851082 0.999521172433843 0.000405797122754928 0.00051616114891822 0.000478827566157079 3601
12285 175657 5 0.05 0.25 1e-04 0.2 70 "IP" 0.256020954327249 0.556981998534422 0.161764970642296 0.351723011049759 0.49945997703056 0.547853185029069 0.329483338979146 0.361044429175321 0.755480931357809 0.550879688912693 0.491248309621442 0.357953812081615 0.995688488914677 0.990692511160769 0.99238325696332 0.00431151108532273 0.00930748883923082 0.00761674303668047 1365
12286 768207 1 3 0.25 1e-04 0.2 70 "IP" 0.257652741227157 0.55707954882396 0.162752537176909 0.351587907844819 0.490458891318628 0.540590478155442 0.33555755864914 0.368480446230158 0.748111632545784 0.545982971613573 0.498310095826049 0.362956241283821 0.999629693119264 0.999111197472889 0.999289326663134 0.000370306880736321 0.000888802527110702 0.000710673336865652 3601
12287 611299 2 3 0.25 1e-04 0.2 70 "IP" 0.258498575830365 0.564347133415326 0.157777503609603 0.344292644787343 0.486985473111032 0.535314859009537 0.341812874049247 0.374045669107251 0.745484048941397 0.544854968764565 0.49959037765885 0.364271516056049 0.999428231585062 0.999651696928373 0.999574540846778 0.000571768414938194 0.000348303071626683 0.0004254591532222 3601
12288 644738 3 3 0.25 1e-04 0.2 70 "IP" 0.25563089472865 0.556602172979554 0.161889777664485 0.352022335217073 0.493635362369279 0.543025975066084 0.333608893555279 0.36590476919607 0.749266257097928 0.547415252783584 0.495498671219765 0.361414748148332 0.999569042830585 0.999654348664312 0.999625304369787 0.000430957169414634 0.000345651335688246 0.00037469563021281 3601
12289 1174484 4 3 0.25 1e-04 0.2 70 "IP" 0.258844148518527 0.559292571281288 0.161864210464636 0.349342049341209 0.482490934247549 0.533306198829984 0.342449302815146 0.37637727940468 0.741335082766077 0.541850985633466 0.504313513279782 0.367489893886726 0.999462454657334 0.91778390977294 0.946204539746634 0.000537545342666316 0.0822160902270599 0.0537954602533664 2207
12290 573376 5 3 0.25 1e-04 0.2 70 "IP" 0.258155904511989 0.555718829438394 0.164169418140655 0.352928372956712 0.485411330209707 0.536260464408218 0.339222074267324 0.373179394733092 0.743567234721696 0.542599431846286 0.503391492407979 0.366581271104209 0.999713843821169 0.999633379127695 0.999661243326979 0.000286156178830981 0.000366620872305358 0.000338756673020529 3601
12291 1027522 1 0.05 0.5 1e-04 0.2 70 "IP" 0.25660078678698 0.555321216746302 0.163394921889123 0.353370013151687 0.49955831173309 0.550445339010604 0.325551491614654 0.358445187477587 0.756159098520071 0.552063429256117 0.488946413503777 0.356760225363732 0.999069395618031 0.995038493408991 0.996405515600639 0.000930604381968666 0.00496150659100943 0.00359448439936108 1728
12292 895328 2 0.05 0.5 1e-04 0.2 70 "IP" 0.261267800437989 0.557457808055972 0.164651493255693 0.351222938832348 0.495129095065693 0.549838672585329 0.323487349321498 0.359043064523258 0.756396895503681 0.552427092177771 0.488138842577191 0.356386131617468 0.999250878498831 0.998917493501298 0.999032523924671 0.000749121501169369 0.00108250649870193 0.000967476075329102 3533
12293 573812 3 0.05 0.5 1e-04 0.2 70 "IP" 0.257670150136074 0.552802283906299 0.165996015636708 0.35589332272982 0.496577791815282 0.54806763791745 0.327133679704318 0.360844696147536 0.754247941951356 0.549645592999148 0.493129695341026 0.359193534479946 0.999775628698902 0.999747296991549 0.999756970191671 0.000224371301097909 0.000252703008450724 0.000243029808328957 3601
12294 223247 4 0.05 0.5 1e-04 0.2 70 "IP" 0.254297774828364 0.552795484375494 0.16380295497448 0.3559075850734 0.499028122362404 0.547063010643216 0.330356914936636 0.36184014852579 0.753325897190768 0.548962854334804 0.494159869911115 0.359873428172349 0.999767370478788 0.999762865334076 0.999764384919587 0.000232629521212049 0.000237134665924008 0.000235615080413038 3601
12295 794483 5 0.05 0.5 1e-04 0.2 70 "IP" 0.254960058884802 0.556679951532733 0.161316209517573 0.352020765163551 0.500262456057358 0.548409998294216 0.329044278336324 0.360474451217155 0.75522251494216 0.551149645391759 0.490360487853897 0.357673741314203 0.99972174498869 0.999680104612404 0.999694145074525 0.000278255011309464 0.000319895387596503 0.000305854925474694 3601
12296 550942 1 3 0.5 1e-04 0.2 70 "IP" 0.257134117335518 0.565956033047102 0.155749710647658 0.3426225281217 0.487985873516771 0.535300596985903 0.342972493099112 0.374278020600179 0.745119990852289 0.545226960735909 0.49872220374677 0.364031437089587 0.999739725512918 0.999759939670057 0.999752993678292 0.000260274487082231 0.000240060329942803 0.000247006321708399 3601
12297 972206 2 3 0.5 1e-04 0.2 70 "IP" 0.255230664646156 0.560950082432838 0.158327745670166 0.347688027766938 0.488615722696346 0.534829854808559 0.344117420759433 0.374944086914479 0.743846387342502 0.543293486112462 0.502445166429599 0.366115350833959 0.999683368468796 0.999168371091465 0.999344485222627 0.00031663153120413 0.000831628908535006 0.000655514777372741 3601
12298 751905 3 3 0.5 1e-04 0.2 70 "IP" 0.260278486887817 0.559978423392161 0.162182407296318 0.348727890532183 0.486847872980451 0.537880585639346 0.337182293939191 0.371199038087631 0.747126359868268 0.545166110870385 0.49936470123551 0.36379222446804 0.999745764996935 0.999734204362192 0.999738217893819 0.000254235003064504 0.000265795637808458 0.000261782106181265 3601
12299 263026 4 3 0.5 1e-04 0.2 70 "IP" 0.255486206001929 0.558607298724312 0.160185393616031 0.35005109090278 0.493269432641892 0.541012676577618 0.336368268639148 0.367936726640929 0.748755638643821 0.546745599919566 0.496553662255179 0.362108361220486 0.998889338740259 0.999710750536838 0.999431251234549 0.00111066125974104 0.000289249463161749 0.00056874876545091 3601
12300 1009345 5 3 0.5 1e-04 0.2 70 "IP" 0.256336895301271 0.561797555528182 0.15837603648778 0.346804379313415 0.487321085839383 0.536036563200787 0.341600036291064 0.373682964592766 0.743657981140654 0.544377596172581 0.499976072778844 0.364984704145274 0.999788332798769 0.999751596598726 0.999764217390558 0.000211667201230813 0.0002484034012736 0.000235782609441868 3601
12301 904942 1 0.05 0 1e-04 0.3 70 "IP" 0.257461687534611 0.547433093830808 0.169987067510594 0.361335020388138 0.491482120708439 0.538178878726304 0.338938004667724 0.370853438960462 0.74894380824305 0.541304133475551 0.508925072178318 0.367638556144869 0.99958934961039 0.999649439877573 0.999628810817232 0.000410650389609567 0.000350560122427206 0.000371189182767559 3601
12302 189863 2 0.05 0 1e-04 0.3 70 "IP" 0.254976992434431 0.554482968794695 0.163012869573504 0.354219947030594 0.497260863241363 0.545560717468438 0.331549706765633 0.363332901595995 0.752237855675794 0.548525993068403 0.494562576339137 0.36030413641172 0.713399725740343 0.695947827275992 0.701855344532527 0.286600274259657 0.304052172724007 0.298144655467474 1370
12303 1317482 3 0.05 0 1e-04 0.3 70 "IP" 0.257451006974754 0.549706069278081 0.168233082951918 0.359067675888512 0.495563698591653 0.544787141975469 0.331476697507451 0.36418013924286 0.753014705566408 0.546438849317838 0.499709780459369 0.362462862955142 0.939362312632645 0.892135846734795 0.908271725392779 0.0606376873673548 0.107864153265205 0.0917282746072208 1604
12304 168834 4 0.05 0 1e-04 0.3 70 "IP" 0.252820481484913 0.547400558322904 0.166955149750578 0.3613493522152 0.496689450147243 0.539626455004946 0.340179536004167 0.369398924274553 0.749509931632156 0.542207198574509 0.507134685754745 0.36672638000727 0.937086868990107 0.951254127994844 0.946480463875956 0.062913131009893 0.0487458720051561 0.0535195361240444 2207
12305 248966 5 0.05 0 1e-04 0.3 70 "IP" 0.251997202184297 0.544206965133289 0.168967611614238 0.364565483376191 0.497177916215208 0.543846745851255 0.334101901489006 0.365085158399686 0.749175118399505 0.543944496560002 0.503069513103244 0.364934095074611 0.747151896367519 0.677509464302384 0.700937127229073 0.252848103632481 0.322490535697616 0.299062872770927 1121
12306 442136 1 3 0 1e-04 0.3 70 "IP" 0.255683674965574 0.559435651803376 0.159696993025857 0.349182632164141 0.488125849326576 0.52989539240188 0.350679633604999 0.379460368965643 0.74380952429215 0.539534352632658 0.510376626630857 0.369581892736152 0.997698248178011 0.99952163655624 0.998897613669655 0.00230175182198898 0.000478363443759727 0.00110238633034488 3601
12307 1695 2 3 0 1e-04 0.3 70 "IP" 0.261887780759554 0.560467447967482 0.16283612492804 0.348139729790963 0.481807061241997 0.529016483674056 0.347138910564951 0.380087228175081 0.743694842001551 0.539510645636962 0.509975035492992 0.369426851101118 0.999691580018204 0.99906815330467 0.999286608127826 0.000308419981795785 0.000931846695329862 0.000713391872174261 1987
12308 325198 3 3 0 1e-04 0.3 70 "IP" 0.257517428444096 0.566954180096577 0.155256775176261 0.341622318089591 0.486302991362366 0.531603644230388 0.347372364100287 0.377964567356068 0.743820419806462 0.543096762045179 0.502629139276548 0.366153367714889 0.77144943282611 0.679193741325573 0.710971585358046 0.22855056717389 0.320806258674427 0.289028414641954 1246
12309 295184 4 3 0 1e-04 0.3 70 "IP" 0.259881521733351 0.560602071327319 0.161506243862827 0.348054136015027 0.483352362147029 0.52950825185384 0.34798074472961 0.37983437350043 0.74323388388038 0.539762958336738 0.509486988592436 0.369355027881256 0.83550813445093 0.948086262729142 0.908906269826783 0.16449186554907 0.0519137372708577 0.0910937301732171 2215
12310 978753 5 3 0 1e-04 0.3 70 "IP" 0.260774337681387 0.563294025557241 0.15995355260884 0.345305565739171 0.480542023433647 0.526649864167463 0.350697763662936 0.382841341758478 0.741316361115034 0.53879220542788 0.510651316271776 0.370405581252947 0.990604492563722 0.997844317675684 0.995311357367512 0.00939550743627844 0.0021556823243159 0.00468864263248754 2923
12311 351828 1 0.05 0.25 1e-04 0.3 70 "IP" 0.256062394991804 0.550344605460565 0.166840374114529 0.358416899756817 0.497943436416808 0.544891906789287 0.332887285769968 0.364093064381536 0.754005831408612 0.546706157804717 0.499727659884498 0.362203671462644 0.997308922711455 0.997511670637067 0.997442865725112 0.00269107728854461 0.00248832936293303 0.00255713427488833 1009
12312 1195018 2 0.05 0.25 1e-04 0.3 70 "IP" 0.253913160950678 0.551003430810283 0.164947771229543 0.357720779166064 0.498023405709807 0.542085183730427 0.337310480763346 0.366936966272811 0.751936566660485 0.545037495452934 0.50225825199289 0.363885490020992 0.997162006175478 0.997916593803276 0.997662100303881 0.00283799382452171 0.00208340619672386 0.00233789969611912 2093
12313 1021747 3 0.05 0.25 1e-04 0.3 70 "IP" 0.254655250191949 0.551560944236666 0.164966257549372 0.357171345385548 0.500216416654448 0.546118932191228 0.332543866156543 0.362861834397671 0.754871666846397 0.547926611117047 0.497510123705915 0.360971101390891 0.999131365157797 0.999266308530747 0.999220816746611 0.000868634842203306 0.0007336914692534 0.000779183253388519 3601
12314 1097656 4 0.05 0.25 1e-04 0.3 70 "IP" 0.254741042734162 0.544100579517176 0.170833197311831 0.36465792930103 0.492723238435297 0.538952434873299 0.338551276715846 0.370070899249753 0.74746428116946 0.540672565033156 0.509384474027677 0.36826136428295 0.999641673508886 0.999583029957553 0.999603003508361 0.000358326491113836 0.000416970042446732 0.000396996491639042 3601
12315 1153360 5 0.05 0.25 1e-04 0.3 70 "IP" 0.25444194779017 0.54855717701321 0.167177401627135 0.360187676846421 0.496070901626105 0.541887343583962 0.33629683525883 0.367105737405511 0.750512849416275 0.544115209545852 0.503474236885965 0.364794586521325 0.998421485999394 0.998051793837794 0.99817701523074 0.00157851400060624 0.00194820616220651 0.00182298476926019 2445
12316 878861 1 3 0.25 1e-04 0.3 70 "IP" 0.259852437057777 0.561148525969835 0.161049378794264 0.347543142164641 0.482488334529369 0.526833432199757 0.35184048901451 0.382795136662039 0.742340771587146 0.538130173961743 0.512889867808775 0.371193447766521 0.999641644112102 0.999581723209593 0.999602593683372 0.000358355887897593 0.00041827679040727 0.000397406316628455 3601
12317 267710 2 3 0.25 1e-04 0.3 70 "IP" 0.262004918115818 0.554289348296884 0.167650332506593 0.354432346567352 0.478053840147316 0.527621811829935 0.347695061305825 0.382231417849388 0.740058758263133 0.536569712903247 0.515345393812417 0.372905734459641 0.999643499308325 0.979739747635322 0.986761772151482 0.000356500691675456 0.0202602523646784 0.0132382278485181 2927
12318 216083 3 3 0.25 1e-04 0.3 70 "IP" 0.255845426361428 0.559254570377938 0.160034616801461 0.349340497107157 0.486330952686444 0.528792557080509 0.351689830093629 0.38100751108068 0.742176379047872 0.538675291481725 0.51172444689509 0.370735246999301 0.999507424610501 0.999647773216235 0.999599587514841 0.000492575389499398 0.000352226783764906 0.000400412485158847 3601
12319 766800 4 3 0.25 1e-04 0.3 70 "IP" 0.254064393412315 0.558445254317887 0.159504883253217 0.350169569774447 0.484746568005534 0.525392902296295 0.356264144617688 0.384449645591466 0.738810961417849 0.536090543860864 0.515769027870905 0.373357278422392 0.99960773065365 0.999587613560363 0.999594500060989 0.000392269346350012 0.000412386439636902 0.000405499939011265 3601
12320 942793 5 3 0.25 1e-04 0.3 70 "IP" 0.260792695798422 0.563267969350906 0.160051372010839 0.345341978986203 0.478477637523844 0.523460106528834 0.354581724408212 0.386426613909823 0.739270333322265 0.536624729454488 0.514633096419052 0.372843005822696 0.999379317775622 0.996431578488845 0.997465690587233 0.000620682224377599 0.00356842151115458 0.00253430941276722 1368
12321 255350 1 0.05 0.5 1e-04 0.3 70 "IP" 0.25288298363136 0.546111292177739 0.167993043210033 0.362646901135846 0.497342471607638 0.541188819978111 0.338237773327265 0.367833843227564 0.750225455238997 0.542826360034739 0.506230816537298 0.366107807988696 0.99961762830187 0.999586675835791 0.999597102969132 0.000382371698130496 0.000413324164208773 0.000402897030868452 3601
12322 568613 2 0.05 0.5 1e-04 0.3 70 "IP" 0.254144475732772 0.542889852494604 0.171429144086326 0.36586452956278 0.492884347728031 0.539515243583072 0.337776500605172 0.369494560792185 0.747028823460803 0.540635593471112 0.509205644691498 0.368288036906595 0.999752926754759 0.999726139673725 0.999735249927274 0.000247073245241027 0.000273860326274857 0.000264750072726211 3601
12323 830324 3 0.05 0.5 1e-04 0.3 70 "IP" 0.253952482297697 0.548325072368653 0.167029251363509 0.360395890684116 0.497305786519271 0.542826788711594 0.335726340225663 0.366178791593885 0.751258268816968 0.54465653105906 0.502755591589173 0.364253700429725 0.999679850347155 0.999641784127618 0.999654643357578 0.000320149652845286 0.000358215872381699 0.000345356642421905 3601
12324 167665 4 0.05 0.5 1e-04 0.3 70 "IP" 0.257459850991561 0.54959124340028 0.168311032282693 0.359167126547205 0.494661114473076 0.542576354624029 0.334247344995645 0.366427932981977 0.752120965464637 0.544935515426366 0.502558377278338 0.363985547283377 0.999738379804595 0.999734125003062 0.999735580070078 0.000261620195404689 0.000265874996938202 0.00026441992992194 3601
12325 1251432 5 0.05 0.5 1e-04 0.3 70 "IP" 0.257162708831833 0.54862137220831 0.168892908243875 0.360129864022167 0.492693282327791 0.541041970377082 0.335315124920912 0.367954862696491 0.749855991159624 0.543595007653392 0.504208033164787 0.365318691141681 0.999723614792526 0.999752343807769 0.999742501703627 0.000276385207474436 0.000247656192230756 0.000257498296373108 3601
12326 782362 1 3 0.5 1e-04 0.3 70 "IP" 0.256623597396829 0.557261709791831 0.161933903762315 0.351424813831382 0.485565646860406 0.528145369527975 0.351690315919811 0.381128214971994 0.742189244257236 0.537680273819579 0.513624219682126 0.371401436282779 0.999593557486986 0.999684093143771 0.99965293102789 0.000406442513013677 0.000315906856229041 0.00034706897210967 3601
12327 188147 2 3 0.5 1e-04 0.3 70 "IP" 0.260281128951042 0.559786871945112 0.162318320574469 0.348847130510923 0.481455435839881 0.527776977081071 0.349749163234709 0.381889231674698 0.741736564790923 0.538403898475373 0.512067483809178 0.370921470520484 0.999740675525674 0.999647572227683 0.999680096058635 0.000259324474326005 0.00035242777231677 0.000319903941365145 3601
12328 830239 3 3 0.5 1e-04 0.3 70 "IP" 0.258411793175659 0.557412119770994 0.162959302147301 0.351252527200733 0.485188885205495 0.529153886330384 0.349121889320804 0.37994481273486 0.743600678381154 0.538508069760715 0.512081191468105 0.370446620544669 0.999682460797314 0.999667202628367 0.999672481301094 0.000317539202686369 0.000332797371633257 0.000327518698905579 3601
12329 338219 4 3 0.5 1e-04 0.3 70 "IP" 0.258949265582815 0.560353778602963 0.161116127891843 0.348289012686984 0.477265805472031 0.52043998923632 0.358423062490418 0.389269839785537 0.736215071054847 0.533616156889411 0.51953919038226 0.375745236112715 0.999751406013107 0.999603268522258 0.999655066993325 0.000248593986893195 0.000396731477741809 0.000344933006675042 3601
12330 119500 5 3 0.5 1e-04 0.3 70 "IP" 0.26163384966955 0.56532719585109 0.158977285324116 0.343243898957099 0.483837266101038 0.531343788614826 0.345357291535763 0.378006972186101 0.745471115770588 0.542640055272039 0.504334576859879 0.366452967731853 0.999776064218358 0.999753364967936 0.999761291679435 0.000223935781642225 0.000246635032064031 0.000238708320565234 3601
12331 1004644 1 0.05 0 1e-04 0.4 70 "IP" 0.249891847770861 0.538723224958837 0.171777669793492 0.370102239070139 0.494940586189091 0.533905465684407 0.347976742344715 0.37518939106746 0.744832433959952 0.535496778108339 0.519754412138206 0.373508392458429 0.997518984834381 0.998439824183249 0.998131060338387 0.00248101516561914 0.00156017581675154 0.00186893966161254 1494
12332 903917 2 0.05 0 1e-04 0.4 70 "IP" 0.252984454252999 0.541318138477804 0.17186940302644 0.367483871928023 0.492755149886155 0.534992169567718 0.34477432309336 0.374092068371588 0.745739604139155 0.537103606500196 0.5166437261198 0.371885952901726 0.999197776427931 0.999206806855251 0.999203745906597 0.000802223572069255 0.00079319314474894 0.000796254093403407 3601
12333 322152 3 0.05 0 1e-04 0.4 70 "IP" 0.251022537992651 0.540743006755992 0.170934460135748 0.368050320284723 0.493139714787131 0.532824021461007 0.348446450667192 0.37627306139516 0.744162252779783 0.535454424316833 0.519380910802939 0.373541390170714 0.998905941755147 0.997772889412268 0.998154671863985 0.00109405824485258 0.00222711058773152 0.00184532813601453 2449
12334 448398 4 0.05 0 1e-04 0.4 70 "IP" 0.255373944425047 0.541512506422542 0.173273014647556 0.367285743499781 0.489292726487403 0.533934200493454 0.343947196502086 0.375148916982845 0.74466667091245 0.536486600125264 0.517220211149642 0.372499939104453 0.998892006012843 0.998738136840006 0.998790848986317 0.00110799398715723 0.00126186315999358 0.00120915101368265 648
12335 1037960 5 0.05 0 1e-04 0.4 70 "IP" 0.251355310587818 0.545048947790041 0.167820882181257 0.363692250106378 0.495134817240613 0.53455485966769 0.347085097869388 0.374535731683878 0.746490127828431 0.538028541261759 0.514905980050645 0.370946108340062 0.999375987407344 0.999456182342599 0.999429219693494 0.000624012592656161 0.000543817657401329 0.000570780306505973 3601
12336 623122 1 3 0 1e-04 0.4 70 "IP" 0.258124022441908 0.564675653888619 0.157321625159142 0.343874886225745 0.478588165592099 0.517877251094296 0.363436921798226 0.391811878636173 0.736712188034007 0.533164275788034 0.520758546957367 0.376154748615892 0.997644565551035 0.999493217084245 0.998850027479243 0.00235543444896522 0.000506782915755348 0.00114997252075682 3601
12337 247706 2 3 0 1e-04 0.4 70 "IP" 0.264392074475364 0.560537420127356 0.164313866116887 0.348129412168941 0.486091520786916 0.546715696139667 0.323807033058269 0.36253379159784 0.750483595262279 0.551280242394721 0.488120899175156 0.357776328706555 0.710017008339652 0.300871178614582 0.444752757431193 0.289982991660348 0.699128821385418 0.555247242568807 404
12338 609621 3 3 0 1e-04 0.4 70 "IP" 0.259421465565221 0.560670029603438 0.161086280795205 0.347923550986261 0.475465430121735 0.51638295640976 0.36351731684555 0.393326315251323 0.734886895686956 0.531029258462476 0.524603597640755 0.378313146529662 0.999524753161348 0.999631901506186 0.99959432784154 0.000475246838652053 0.000368098493813862 0.000405672158460109 3601
12339 412061 4 3 0 1e-04 0.4 70 "IP" 0.260059967812131 0.559859271134471 0.162148654996433 0.348789825095146 0.487665735462742 0.544191629356755 0.328981966227419 0.365167627653551 0.747725703274872 0.549255292610598 0.491130621223852 0.359872582078258 0.626089778097016 0.323097866400669 0.428266819279195 0.373910221902984 0.676902133599331 0.571733180720805 285
12340 584516 5 3 0 1e-04 0.4 70 "IP" 0.261939810995124 0.564488627941591 0.159802639479877 0.344107158818136 0.482210583959646 0.532446829638235 0.342935478142162 0.377079428588925 0.74415039495477 0.54304609782847 0.502738117622039 0.366175615916154 0.737739460523279 0.548570954180073 0.614856567327594 0.262260539476721 0.451429045819927 0.385143432672406 165
12341 788592 1 0.05 0.25 1e-04 0.4 70 "IP" 0.255196202164355 0.543896010818002 0.171296773237905 0.36489501533268 0.492259991094552 0.535671326164076 0.34336653742072 0.373413219001918 0.747456193258908 0.538442225924502 0.514663310658625 0.370543200552015 0.999630266000372 0.999618146369284 0.999622279500158 0.000369733999627759 0.000381853630715945 0.000377720499842304 3601
12342 1267806 2 0.05 0.25 1e-04 0.4 70 "IP" 0.255913686909557 0.548353853454077 0.168245209009753 0.36043096916076 0.492322641779054 0.535313258762531 0.34387476271392 0.37374679202197 0.748236328688611 0.539682556913907 0.512119971723672 0.369285016429662 0.999555268686868 0.999499790339588 0.99951872721112 0.00044473131313237 0.000500209660411508 0.000481272788879512 3601
12343 1000676 3 0.05 0.25 1e-04 0.4 70 "IP" 0.252592185544467 0.548458286889239 0.166017668556964 0.360273554841135 0.493887657480538 0.534108312828039 0.346952613544607 0.374985253096075 0.746479843025005 0.538855510637465 0.512970282101571 0.370118085771426 0.999611143943704 0.99957624311443 0.999588027381175 0.000388856056296184 0.00042375688556953 0.000411972618825379 3601
12344 422897 4 0.05 0.25 1e-04 0.4 70 "IP" 0.251053709930022 0.541115741408914 0.170687209907726 0.367654893475568 0.495044036625919 0.53615745888221 0.344545423477031 0.372914649843906 0.746097746555941 0.537800805957202 0.515232633384757 0.371170721229111 0.999577457579859 0.999484264823767 0.99951560536992 0.000422542420140767 0.000515735176232998 0.000484394630079733 3601
12345 269331 5 0.05 0.25 1e-04 0.4 70 "IP" 0.253339806740619 0.543074217695075 0.170707998220183 0.365676219864625 0.493828534196308 0.536837994555086 0.342638822159772 0.37223743349604 0.747168340936927 0.538924722110093 0.513346820379954 0.37004154803602 0.997309380467154 0.997836455183793 0.997657877712761 0.00269061953284575 0.00216354481620661 0.00234212228723932 1853
12346 333175 1 3 0.25 1e-04 0.4 70 "IP" 0.257508368128606 0.560286777362877 0.160224939550193 0.348347590871562 0.482736407559042 0.522137964087074 0.358899407728727 0.387191310369117 0.740244775687648 0.534677402212019 0.51912434727892 0.374424078499055 0.991781930619531 0.998873053448213 0.996420980536462 0.00821806938046858 0.0011269465517872 0.00357901946353768 3532
12347 19818 2 3 0.25 1e-04 0.4 70 "IP" 0.256875145411436 0.560640010465243 0.159586195826421 0.348022993097606 0.479545521543919 0.516339744040519 0.365905711524438 0.392999928666783 0.736420666955355 0.530830405137157 0.525491907350859 0.378288536180805 0.999648912261852 0.999601715306981 0.999618061348113 0.00035108773814842 0.000398284693019009 0.000381938651887341 3601
12348 671633 3 3 0.25 1e-04 0.4 70 "IP" 0.255624750005409 0.558635060547716 0.16031764934837 0.350066358754548 0.479219274910553 0.515707724475371 0.366985347628665 0.393750724954992 0.734844024915962 0.529690240910188 0.527302996977035 0.379522819090803 0.999684385473569 0.999574938459755 0.999612750847527 0.000315614526431365 0.000425061540244595 0.000387249152473404 3601
12349 622840 4 3 0.25 1e-04 0.4 70 "IP" 0.255025282613219 0.558800938559732 0.159780850078216 0.349836703137298 0.479209526994862 0.516192981295779 0.366734944526113 0.393514293065639 0.734234809608081 0.529995329705776 0.52651579460433 0.379367678458402 0.999663129727419 0.999688702560062 0.999679877621065 0.000336870272581425 0.000311297439938014 0.000320122378935361 3601
12350 1184949 5 3 0.25 1e-04 0.4 70 "IP" 0.258654372142923 0.56304344545188 0.158940014298621 0.345563716620181 0.473729080973167 0.511864331068513 0.369635450167954 0.397960391002935 0.73238345311609 0.528639656724935 0.528575464466576 0.3807886112988 0.999707069516884 0.999653588056746 0.99967233022813 0.000292930483116045 0.000346411943254235 0.000327669771870126 3601
12351 6507 1 0.05 0.5 1e-04 0.4 70 "IP" 0.252850611708417 0.544947865975839 0.168914989333784 0.363795905152342 0.492565646863757 0.533449051513981 0.347075970651344 0.375642264539457 0.745416258572174 0.537274222073617 0.515990959985128 0.371701114778021 0.999572995531064 0.999569275939302 0.999570535542385 0.000427004468935893 0.000430724060698405 0.000429464457615426 3601
12352 1142609 2 0.05 0.5 1e-04 0.4 70 "IP" 0.257566839688367 0.546428369330563 0.170853337374043 0.362313561602811 0.491648509515285 0.537745341211132 0.339681759901327 0.371339752024155 0.749215349203652 0.540686160714184 0.51053509727537 0.368282345309063 0.99972868495174 0.999691644707725 0.999704363696917 0.000271315048259488 0.000308355292274679 0.000295636303083075 3601
12353 913565 3 0.05 0.5 1e-04 0.4 70 "IP" 0.251305721581252 0.546309137387583 0.166800826811762 0.362451123839652 0.494564329537132 0.533564592063214 0.348298324184308 0.375535073530318 0.745870051118384 0.537777111432279 0.51509915099607 0.371210156952031 0.999689479742247 0.999703524256187 0.999698801282467 0.000310520257752528 0.000296475743813472 0.000301198717533044 3601
12354 1042767 4 0.05 0.5 1e-04 0.4 70 "IP" 0.257925053962829 0.545762698238755 0.171606486268947 0.362961432203407 0.489104938882538 0.536478367974454 0.339921978342498 0.372597215308141 0.747029992845368 0.539633957440461 0.511528464611445 0.369321765952536 0.999608698497316 0.999169797094265 0.999321143722899 0.000391301502683742 0.000830202905734572 0.000678856277101077 3601
12355 1163379 5 0.05 0.5 1e-04 0.4 70 "IP" 0.252460340802782 0.545071655624565 0.168524693542535 0.363673491828249 0.494787912391137 0.535568726120001 0.345211908821068 0.373516481641052 0.747248253193919 0.538731900175018 0.513736602363603 0.370239942462301 0.999765505327803 0.999764456608926 0.999764810453882 0.000234494672197385 0.000235543391073534 0.000235189546117811 3601
12356 698403 1 3 0.5 1e-04 0.4 70 "IP" 0.257821532851156 0.560941982376163 0.159922624750992 0.347705798197081 0.477193276032479 0.515433284871516 0.366492201505008 0.394444639290102 0.735014808883635 0.530350318324587 0.526414826256 0.379127803313814 0.999578107105468 0.99881661170801 0.999081924755276 0.000421892894531678 0.00118338829199044 0.000918075244723831 3530
12357 807951 2 3 0.5 1e-04 0.4 70 "IP" 0.259016885670027 0.561784524127497 0.160062587126151 0.346857975673132 0.478069701466104 0.519122044517478 0.360901048537101 0.390376637079285 0.73708658713613 0.533110580490392 0.520963635663252 0.376109067135599 0.999642187092025 0.99894588861964 0.999188959022227 0.000357812907975009 0.00105411138035998 0.000811040977772963 3601
12358 660767 3 3 0.5 1e-04 0.4 70 "IP" 0.261918053687332 0.56202889249202 0.161688251450529 0.346568979797187 0.470703185721343 0.512368639417267 0.366135325265562 0.397279528706274 0.732621239408675 0.528918202526273 0.527823576716092 0.38038149530352 0.999756237685001 0.99949719513407 0.999589102517422 0.000243762314999157 0.000502804865929846 0.000410897482577631 3601
12359 441461 4 3 0.5 1e-04 0.4 70 "IP" 0.258670202022266 0.562889166666409 0.158992958276525 0.3457258127084 0.475343007764854 0.51388595954255 0.367830420577632 0.396058637208551 0.73401320978712 0.529892744488805 0.526823378854156 0.379620944088511 0.999775907121528 0.999697001236933 0.999724607299435 0.000224092878471994 0.000302998763067396 0.000275392700565435 3601
12360 744452 5 3 0.5 1e-04 0.4 70 "IP" 0.256795029060817 0.550908550724076 0.167009338227837 0.357773063748315 0.477858643139652 0.518862967563524 0.360888009657979 0.390680366221213 0.734653672200469 0.529456148598153 0.527897347885815 0.379802257027557 0.99974720798514 0.999702947623225 0.999718344228541 0.000252792014860161 0.000297052376774985 0.000281655771459053 3601
12361 343678 1 0.05 0 1e-04 0.5 70 "IP" 0.256946365585223 0.537828339340414 0.177331381868583 0.370984939044081 0.484829914293527 0.529169916610538 0.348278319783295 0.37996634999577 0.74177627987875 0.532127322094855 0.525609701651878 0.376898412608803 0.999616493619172 0.999594162789961 0.999601888713819 0.000383506380827574 0.000405837210038904 0.000398111286180788 3601
12362 1056109 2 0.05 0 1e-04 0.5 70 "IP" 0.255228022771265 0.543904647863516 0.171316058049339 0.364866288308068 0.49044095664859 0.532452238088714 0.347081427928441 0.376675999850459 0.745668979419855 0.536300600426543 0.51839748597778 0.372707233328614 0.999448777068281 0.99946642990309 0.999460397614877 0.000551222931719278 0.000533570096909995 0.000539602385123393 3601
12363 726884 3 0.05 0 1e-04 0.5 70 "IP" 0.25236942259088 0.538818717229298 0.17337384998449 0.369957043615534 0.488571531043902 0.529032031335399 0.351247262659168 0.380111193558086 0.740940953634783 0.532300152017833 0.524621112643658 0.37671967087766 0.999441397931461 0.999354783030101 0.999384244042169 0.000558602068538908 0.000645216969898922 0.000615755957831022 3601
12364 401530 4 0.05 0 1e-04 0.5 70 "IP" 0.253174812184603 0.55258997901871 0.163263527849993 0.356112165204312 0.498853000449689 0.546623611544278 0.331097649316316 0.36223859345843 0.752027812634292 0.548586596795025 0.494361177166309 0.360222739238163 0.380930349128093 0.367003514157794 0.371687890657491 0.619069650871907 0.632996485842206 0.628312109342509 530
12365 768965 5 0.05 0 1e-04 0.5 70 "IP" 0.253619316063783 0.54252556426228 0.171302935184257 0.366207480687815 0.488963481029513 0.529194818031807 0.351224596698229 0.379950087107412 0.742582797093296 0.53366208871377 0.522527531882486 0.375344590045305 0.99946466658056 0.999402828178553 0.999423907259775 0.000535333419440008 0.000597171821447313 0.000576092740225321 3601
12366 334546 1 3 0 1e-04 0.5 70 "IP" 0.255995836286013 0.558245765506655 0.160906634722409 0.350422082322338 0.467553614379624 0.499871814823349 0.384999045948801 0.410355441453649 0.723549450665637 0.518918481630164 0.54590568067121 0.390802078966609 0.976599310542069 0.999480172690434 0.991456341808995 0.0234006894579307 0.00051982730956634 0.00854365819100533 3601
12367 767165 2 3 0 1e-04 0.5 70 "IP" 0.254967147365394 0.559869872229325 0.158946328283456 0.348790272989585 0.474615398900719 0.506452690253993 0.379355942356718 0.403602117460583 0.729582546266114 0.523757717911214 0.538302270640174 0.385850356106033 0.999566800249845 0.999517354626225 0.99953449477628 0.000433199750155183 0.000482645373775268 0.000465505223720286 3601
12368 490300 3 3 0 1e-04 0.5 70 "IP" 0.260040057195523 0.563566514282985 0.159344167242583 0.345063823476734 0.484055311406508 0.533416935849933 0.342724190204912 0.375976584747697 0.744095368602031 0.543360981072112 0.502068357447495 0.365782575193099 0.676108505062601 0.468942741594521 0.541021541903492 0.323891494937399 0.531057258405479 0.458978458096508 766
12369 336187 4 3 0 1e-04 0.5 70 "IP" 0.255612263687423 0.558467957908308 0.160408624131141 0.350260688747956 0.473981000997737 0.506272551991071 0.37864840333982 0.403290190135389 0.729593264685161 0.523216227516137 0.539057027470962 0.386077655428415 0.976310944283312 0.999567918804712 0.991489132098547 0.0236890557166881 0.000432081195287839 0.00851086790145289 3601
12370 862477 5 3 0 1e-04 0.5 70 "IP" 0.25504591843088 0.555590617227041 0.162323254566719 0.353098261361619 0.47019304139637 0.503328524019078 0.381204821814583 0.4067765931394 0.725238959827251 0.520316997476803 0.543528076381303 0.38933122535157 0.997209030389926 0.954319478200813 0.969283139748128 0.00279096961007425 0.045680521799187 0.030716860251872 2809
12371 711336 1 0.05 0.25 1e-04 0.5 70 "IP" 0.25032784970349 0.540999774778256 0.170324342147686 0.367793296021891 0.49096480445482 0.528671445465669 0.353562884953821 0.380481461342436 0.74129265415831 0.532760578197504 0.523887227101508 0.376272848154613 0.999676959288864 0.999522291222223 0.999574425463183 0.000323040711136478 0.00047770877777653 0.000425574536816741 3601
12372 846879 2 0.05 0.25 1e-04 0.5 70 "IP" 0.252877459882427 0.541146660814411 0.171901970594536 0.367602763297717 0.490352405471699 0.531181307695275 0.349147274579061 0.377960147924881 0.743229865354126 0.534517086062653 0.521049245173598 0.374492829312414 0.999134265538916 0.998144095435145 0.998480530888554 0.000865734461084181 0.00185590456485502 0.00151946911144564 1371
12373 671735 3 0.05 0.25 1e-04 0.5 70 "IP" 0.24753998595713 0.535458390351193 0.172700340845086 0.373351025667323 0.491903714304502 0.527954014401516 0.355353881673121 0.381187214064046 0.739443700261632 0.530432486027538 0.528054222518207 0.378598824641669 0.982914068717308 0.981518170882398 0.981984993196759 0.0170859312826916 0.0184818291176022 0.0180150068032412 1134
12374 651065 4 0.05 0.25 1e-04 0.5 70 "IP" 0.249581401655112 0.53889929465673 0.171360271244112 0.369846745422708 0.492390907037177 0.530129815350724 0.352160197514031 0.379016193031759 0.741972308692289 0.533030154381214 0.523520468758143 0.375982998076365 0.992718013589077 0.984517812215313 0.987272962538912 0.00728198641092331 0.0154821877846865 0.012727037461088 888
12375 421953 5 0.05 0.25 1e-04 0.5 70 "IP" 0.254349442205309 0.540127049495582 0.173742308500795 0.368689192750745 0.487017335832293 0.52696546024935 0.353369917086802 0.382181064528878 0.741366778037602 0.531390269026946 0.527112225587597 0.377645031847489 0.996452554307216 0.996094285681993 0.996216954490337 0.00354744569278429 0.0039057143180073 0.00378304550966333 2569
12376 899369 1 3 0.25 1e-04 0.5 70 "IP" 0.256781716875139 0.562164343779598 0.158354489611998 0.346450207817254 0.469775671237058 0.502295098887073 0.382447672643433 0.407665244048798 0.726557388112198 0.521750836547412 0.540802162255431 0.387774034476909 0.999292371047808 0.999076099486332 0.999151825882156 0.000707628952191949 0.000923900513667605 0.000848174117844275 3601
12377 1215105 2 3 0.25 1e-04 0.5 70 "IP" 0.25837559139101 0.560439540333441 0.160734956681659 0.348225810480254 0.479469008630419 0.521010959244657 0.35905162055808 0.388646428126128 0.737844600021428 0.533925447033422 0.51978657723974 0.37541014900058 0.976025957949374 0.68040543599713 0.783317033711592 0.0239740420506264 0.319594564002871 0.216682966288408 1246
12378 661684 3 3 0.25 1e-04 0.5 70 "IP" 0.257996339495692 0.562513414522263 0.158802592569491 0.346109089752923 0.47393198118703 0.509030331971455 0.374068442899819 0.40069127170056 0.731928320682721 0.526558952818595 0.53287103546931 0.382804432367376 0.999689866738142 0.999526384584501 0.999583531409264 0.000310133261857886 0.000473615415499174 0.000416468590735697 3601
12379 1007426 4 3 0.25 1e-04 0.5 70 "IP" 0.257441842939268 0.556351926240834 0.163276373958776 0.352315352936622 0.469496254310297 0.504840786878546 0.377828617099463 0.405190021239861 0.726938097249565 0.52172357828582 0.541104991058239 0.38786360846186 0.999577389791823 0.998248222798661 0.998715289376607 0.000422610208176925 0.00175177720133944 0.00128471062339282 286
12380 343080 5 3 0.25 1e-04 0.5 70 "IP" 0.257264857745844 0.554351703507293 0.16458876455592 0.354331778007716 0.471975853400572 0.508084481722214 0.374202323394687 0.401710717015211 0.729240711146416 0.523317843950173 0.538791087950606 0.386113382479549 0.998736181398599 0.998409426394842 0.998523878951803 0.00126381860140103 0.00159057360515813 0.00147612104819712 3047
12381 70470 1 0.05 0.5 1e-04 0.5 70 "IP" 0.252960651843661 0.54109728991667 0.172012935678894 0.367686223397998 0.489349279555636 0.528335519720234 0.35284268605718 0.380818555347452 0.742309931399297 0.532594557809015 0.524855621736074 0.376435536140339 0.999714023156758 0.999728489617076 0.99972356911205 0.000285976843242397 0.000271510382924099 0.000276430887950355 3601
12382 1171629 2 0.05 0.5 1e-04 0.5 70 "IP" 0.2492241632975 0.535260967555028 0.174042146964303 0.373535405242985 0.489103094203955 0.526336818606739 0.355937709853609 0.382828762983821 0.738327257501455 0.529298348388864 0.529979856817912 0.379744187556779 0.999754979327683 0.999761377324756 0.99975922032769 0.000245020672316849 0.0002386226752437 0.000240779672309495 3601
12383 479030 3 0.05 0.5 1e-04 0.5 70 "IP" 0.251670488030596 0.542466028201134 0.170134883267117 0.366291698426794 0.491728276983759 0.530482068923728 0.351201784734964 0.378667147935013 0.743398765014356 0.534463884857185 0.521336668002081 0.37455503732312 0.999291633056679 0.999486660272665 0.999420748695291 0.000708366943321118 0.000513339727335029 0.000579251304708846 3601
12384 658130 4 0.05 0.5 1e-04 0.5 70 "IP" 0.250369750540055 0.541376338593486 0.170107660568286 0.367355254625075 0.491171537813661 0.530023879724786 0.35155062144392 0.379113758663384 0.741541288353716 0.533773153988623 0.521658282012206 0.375229914026751 0.999567079833064 0.9995984671201 0.999587886556523 0.000432920166935522 0.00040153287990004 0.0004121134434774 3601
12385 816516 5 0.05 0.5 1e-04 0.5 70 "IP" 0.257471154670219 0.539564233648696 0.176271340667318 0.36924042184534 0.484101808833474 0.528613440188264 0.348686261549631 0.380541362761539 0.741572963503692 0.532349288399808 0.524957602216949 0.376685750801426 0.999754817369912 0.999723081514899 0.999734082570024 0.000245182630088065 0.000276918485101006 0.000265917429976255 3601
12386 88799 1 3 0.5 1e-04 0.5 70 "IP" 0.25846873172684 0.561168909195895 0.160137332525049 0.347513437893247 0.472663037583147 0.507234809844795 0.376076148264313 0.402422939001727 0.731131769309987 0.524907328670535 0.536213480789362 0.384432457039007 0.99977794723196 0.999639090039556 0.999687758521827 0.000222052768040082 0.000360909960444242 0.000312241478173015 3601
12387 88348 2 3 0.5 1e-04 0.5 70 "IP" 0.257014415127895 0.557841331107343 0.161845369969041 0.350797701841388 0.469927344372502 0.50433428978324 0.37898098042779 0.405563860610499 0.726941759500397 0.521815414080971 0.540826350396831 0.387674148916388 0.998616845200404 0.997816910512328 0.99809740202364 0.00138315479959631 0.00218308948767239 0.00190259797636021 2341
12388 569373 3 3 0.5 1e-04 0.5 70 "IP" 0.255889174910345 0.55705959797794 0.161694181312623 0.351572343615161 0.472031447469263 0.505695141307385 0.378302304295972 0.40418776446278 0.727920622379608 0.5224135524148 0.539996485608595 0.387063924419405 0.999740731447722 0.999736018781873 0.999737662389716 0.000259268552278169 0.000263981218127477 0.000262337610283883 3601
12389 561020 4 3 0.5 1e-04 0.5 70 "IP" 0.255411273446061 0.55555522053194 0.162536402078958 0.353119212192043 0.469803552240731 0.503249864463379 0.380932837787031 0.406698523503524 0.725214825686792 0.520293690715574 0.543469239865988 0.389242962240633 0.99973802338029 0.999694714844331 0.999709844086499 0.000261976619709736 0.000305285155669416 0.000290155913500585 3601
12390 172520 5 3 0.5 1e-04 0.5 70 "IP" 0.257376148253109 0.555491648938593 0.163784288654988 0.353203245652196 0.46782779478378 0.503159006450643 0.379498761513189 0.406796788069356 0.725203943036889 0.520358337438793 0.543283050168177 0.389185549469319 0.9986602843695 0.999721004273306 0.999347599273395 0.00133971563049969 0.00027899572669431 0.000652400726605072 3601
12391 410780 1 0.05 0 1e-04 0.6 70 "IP" 0.256090481639816 0.53849115684442 0.176183606658718 0.370298580044879 0.481341908068608 0.521006649238944 0.358760746570826 0.388209878240249 0.737432389708424 0.526930870116448 0.534944353229544 0.382140831208199 0.999501276642209 0.999512936955964 0.999508898591671 0.000498723357791411 0.000487063044035644 0.000491101408328682 3601
12392 969818 2 0.05 0 1e-04 0.6 70 "IP" 0.251419701748309 0.536820357761133 0.174321090980537 0.371973215381886 0.483910857821602 0.519596151855807 0.3629846050481 0.389621377418409 0.735330559569911 0.525338491853929 0.537305696028637 0.383737376076509 0.999586018112622 0.999632603833778 0.999616718430447 0.000413981887377762 0.000367396166221485 0.000383281569552644 3601
12393 1132492 3 0.05 0 1e-04 0.6 70 "IP" 0.252587482418688 0.534050011293715 0.177470269691196 0.374765190885307 0.480664032302781 0.520154394287335 0.359865539781981 0.389083271126351 0.733251514721468 0.524845589989664 0.537335809473178 0.384249320954475 0.999257199637639 0.999220448548904 0.999233082009748 0.000742800362360719 0.000779551451096347 0.000766917990251797 3601
12394 107613 4 0.05 0 1e-04 0.6 70 "IP" 0.254310885381544 0.54046935528298 0.173427136355742 0.368269767964437 0.486008631526869 0.52864321438935 0.350317156597958 0.380475993649314 0.740319516908413 0.532621569729662 0.523744292953701 0.37636936294931 0.842589964324365 0.826082006410375 0.831742856610338 0.157410035675635 0.173917993589625 0.168257143389662 2332
12395 685248 5 0.05 0 1e-04 0.6 70 "IP" 0.258555157810973 0.550210902358612 0.168575911714755 0.358526618004151 0.492777382221855 0.546545050048165 0.327156214086125 0.362307524903322 0.751332540032828 0.547767454085834 0.495732125800881 0.361046323244261 0.405321724660562 0.352811438798774 0.370871999537361 0.594678275339438 0.647188561201226 0.629128000462639 167
12396 472771 1 3 0 1e-04 0.6 70 "IP" 0.257383929877925 0.562065033367055 0.158823647980937 0.34655508543155 0.477288024580657 0.518983472754364 0.361358007623493 0.390478932149996 0.734671954458582 0.532985054052801 0.52018165560443 0.376204223969352 0.87097675694231 0.580055261246306 0.681284729727573 0.12902324305769 0.419944738753694 0.318715270272427 1604
12397 16500 2 3 0 1e-04 0.6 70 "IP" 0.253439054373076 0.548258366525469 0.166967935659832 0.360514187613569 0.467044540394579 0.497255846448317 0.387780577771971 0.412202154998238 0.720483594767654 0.513911940587159 0.554748513431803 0.395322886454503 0.99961524698357 0.999364202424473 0.999451746750007 0.000384753016429549 0.000635797575527175 0.000548253249992848 3601
12398 11421 3 3 0 1e-04 0.6 70 "IP" 0.261660471491863 0.560865209287955 0.162425952475572 0.34777505756326 0.481928044178941 0.537778953974101 0.335069654630715 0.371677766105969 0.743588515670804 0.545406806576077 0.497495607106287 0.363781295343259 0.841552372553543 0.276242383193698 0.474537922037571 0.158447627446457 0.723757616806302 0.525462077962429 285
12399 885268 4 3 0 1e-04 0.6 70 "IP" 0.257865064945921 0.560969431114023 0.159928067273765 0.347651712923712 0.486110054286271 0.537286932418184 0.33886025284042 0.372237877514824 0.743975119232192 0.544941326949206 0.498788320114186 0.36429045983291 0.511573439671335 0.280009490239895 0.360011456078655 0.488426560328665 0.719990509760105 0.639988543921346 525
12400 165206 5 3 0 1e-04 0.6 70 "IP" 0.256385819238376 0.559005362844708 0.160477919256313 0.349622751166967 0.460287805138771 0.488939521884318 0.397739296167928 0.421360577262096 0.716673624377147 0.511787673744662 0.558217215424241 0.397970631172572 0.999547136584958 0.99924160104778 0.999349704961062 0.000452863415042404 0.000758398952220425 0.000650295038938338 3601
12401 1020038 1 0.05 0.25 1e-04 0.6 70 "IP" 0.251285524067398 0.544711730830192 0.168047481507208 0.364019607212447 0.486874043144142 0.520418314785339 0.363940557644264 0.388801606711987 0.738159567211541 0.528427490247354 0.531988039151473 0.380631262398613 0.999660024031919 0.999607696591426 0.999625441036516 0.000339975968080532 0.000392303408574108 0.000374558963484241 3601
12402 1149439 2 0.05 0.25 1e-04 0.6 70 "IP" 0.253601565269128 0.53580175419743 0.176661627272568 0.373027896240639 0.483972406916277 0.522207773088413 0.358785378346876 0.386997036354578 0.737573972185405 0.526790277365627 0.535447005619444 0.382287854855125 0.999572837768162 0.999549743131053 0.999557667375555 0.000427162231837676 0.000450256868946588 0.000442332624444705 3601
12403 1040148 3 0.05 0.25 1e-04 0.6 70 "IP" 0.248867063885409 0.534610665663872 0.174292747706229 0.374204416586739 0.486500034172801 0.520739363540624 0.363049236698527 0.388465386285808 0.73536709805821 0.52533197822081 0.537341984404757 0.383743362080692 0.999520391730021 0.999343532923353 0.999403258741087 0.00047960826997871 0.000656467076646709 0.000596741258912943 3601
12404 1103834 4 0.05 0.25 1e-04 0.6 70 "IP" 0.249480880423325 0.534452020290636 0.174894415187119 0.374281337089025 0.485236300833469 0.521310676491369 0.361163228105058 0.387891548209456 0.734717181256794 0.525675823712476 0.536057643292177 0.383370109846662 0.998029340814337 0.99675468880571 0.997186691262155 0.0019706591856626 0.00324531119429017 0.00281330873784536 3046
12405 171197 5 0.05 0.25 1e-04 0.6 70 "IP" 0.249638689666006 0.53319330412293 0.175938335464589 0.375608171493554 0.486487579603825 0.522172762290522 0.360708550152514 0.387037506719589 0.736126269269832 0.525849343489797 0.536646885617103 0.383224306968698 0.997919786425932 0.997413599063856 0.99758498687936 0.00208021357406817 0.00258640093614361 0.00241501312063994 287
12406 331102 1 3 0.25 1e-04 0.6 70 "IP" 0.256845301277351 0.561616581290825 0.158838876165266 0.347026176558114 0.477561345371339 0.517658365869305 0.363723419594044 0.392331055358894 0.734406646648689 0.532000023416137 0.52256229575931 0.377553655158026 0.965711269957431 0.471672931145794 0.643358186578566 0.0342887300425691 0.528327068854206 0.356641813421434 885
12407 1118618 2 3 0.25 1e-04 0.6 70 "IP" 0.249833748480607 0.545910134979894 0.166225001385021 0.362789850126254 0.469118045655993 0.496817341024294 0.390408184052122 0.412662612953219 0.7189517941366 0.512709081102488 0.556633185437143 0.396518395670893 0.999715907009584 0.956683932889594 0.971512880362719 0.000284092990416351 0.0433160671104057 0.0284871196372808 1364
12408 920239 3 3 0.25 1e-04 0.6 70 "IP" 0.260012125385338 0.558346275855822 0.163279973728226 0.350327778158215 0.457447136510434 0.488749764919729 0.395161373687368 0.421364719629547 0.717459261895772 0.511751277402588 0.558441347415594 0.397889153065553 0.999625996322277 0.999120328076159 0.999301559726925 0.000374003677722723 0.00087967192384144 0.0006984402730754 3601
12409 783765 4 3 0.25 1e-04 0.6 70 "IP" 0.258560657875447 0.55721468988236 0.163229412231174 0.351473653998103 0.481420660483131 0.530493430741097 0.345912866701496 0.379088905250189 0.739981318358578 0.539245990562162 0.50914227893267 0.370045177604615 0.914537585943633 0.29024227713985 0.507554308371499 0.0854624140563675 0.70975772286015 0.492445691628501 165
12410 487658 5 3 0.25 1e-04 0.6 70 "IP" 0.2546658373458 0.556859017916979 0.161095606141072 0.351817135993696 0.457783151364448 0.485223638924406 0.402317941820109 0.425271143426001 0.712448988710249 0.508435393771192 0.56341354796118 0.40147366034496 0.999668703861111 0.99956797144948 0.999603574785623 0.000331296138889371 0.000432028550519869 0.000396425214377313 3601
12411 943096 1 0.05 0.5 1e-04 0.6 70 "IP" 0.249165106864677 0.534800888113597 0.1743727273754 0.373999751007082 0.484198038671555 0.518336982151205 0.365338942132118 0.390890474501751 0.733363145536231 0.523801412997218 0.539711669507518 0.385284154166875 0.999628062787781 0.999058050876343 0.999251216756976 0.000371937212219154 0.000941949123657177 0.000748783243024317 3601
12412 906699 2 0.05 0.5 1e-04 0.6 70 "IP" 0.246788926801055 0.534308573991169 0.1730895972815 0.374507349727714 0.487617258779332 0.520090833845889 0.365001339409086 0.389134303082452 0.734406185580387 0.52477185007663 0.538090936690586 0.384318369362752 0.999747895548009 0.999736109364777 0.999740061306458 0.000252104451991388 0.000263890635223212 0.000259938693542313 3601
12413 710413 3 0.05 0.5 1e-04 0.6 70 "IP" 0.247661222782779 0.534080243069729 0.17386560020488 0.374723215058962 0.486633777042189 0.519926624112774 0.364490828187452 0.389299135036241 0.734294999824968 0.524603205809334 0.538356428392332 0.384482779937513 0.999743248119694 0.999689284922055 0.999707446204596 0.00025675188030636 0.000310715077944948 0.000292553795403778 3601
12414 680286 4 0.05 0.5 1e-04 0.6 70 "IP" 0.247719225464729 0.53297709839306 0.17481206506315 0.375833811804093 0.485540924458832 0.519381029325336 0.364595931927555 0.389851783509813 0.733260149923561 0.523877328273997 0.539407996990705 0.385215626944722 0.999644670409924 0.999617634103215 0.999626749055723 0.000355329590075527 0.000382365896785048 0.000373250944276633 3601
12415 495389 5 0.05 0.5 1e-04 0.6 70 "IP" 0.248803960583757 0.537545340723816 0.171990208011044 0.371199346539939 0.485401227297424 0.519564296197306 0.36426849520505 0.389652468693986 0.734205187881181 0.525508549564051 0.536258703216094 0.383552104707718 0.999736106852283 0.999730225127574 0.999732212740598 0.000263893147717356 0.000269774872425798 0.000267787259402144 3601
12416 420516 1 3 0.5 1e-04 0.6 70 "IP" 0.258695379006855 0.557992800258844 0.162726151291657 0.350652210032242 0.465371144370896 0.496596840412106 0.388042226635842 0.413289045919081 0.724066523377751 0.516755157213482 0.550768377927498 0.392724339638814 0.999665222158539 0.999652891610267 0.999657254205094 0.000334777841460944 0.000347108389732518 0.000342745794906447 3601
12417 166924 2 3 0.5 1e-04 0.6 70 "IP" 0.256582183409671 0.558082094003767 0.161275397909294 0.350608734935101 0.467252423649865 0.49621424250201 0.389896858934393 0.413349834269575 0.723834607059535 0.516386864945678 0.551172256843688 0.392893564986161 0.99955735333432 0.999719252471793 0.999662453235665 0.000442646665680286 0.000280747528206895 0.000337546764335084 3601
12418 338490 3 3 0.5 1e-04 0.6 70 "IP" 0.257436741902946 0.560543196891418 0.15998003484797 0.348103248621614 0.466319092633624 0.496155081960399 0.389538305047084 0.413609453640567 0.72375583453657 0.5171869153872 0.549518339895053 0.392213746992032 0.999568453962334 0.956811162905657 0.971861407620124 0.00043154603766642 0.0431888370943431 0.0281385923798764 2452
12419 468437 4 3 0.5 1e-04 0.6 70 "IP" 0.254778370574621 0.553381528382493 0.163764013731535 0.355296917770744 0.459758284407984 0.488474029591362 0.397600693378211 0.421528038416094 0.714536654982605 0.509631035978252 0.561364707109747 0.399942233601724 0.999737610604334 0.99966168886028 0.9996884746783 0.000262389395666425 0.000338311139719684 0.000311525321699839 3601
12420 1010434 5 3 0.5 1e-04 0.6 70 "IP" 0.25403690025759 0.552052605307059 0.164253456784745 0.356659234241985 0.460341290046119 0.488217711264119 0.398743731634874 0.421896511694688 0.714378190303709 0.508997585843358 0.56299718841962 0.400663834459133 0.999757010648425 0.999692158670508 0.999714982675276 0.000242989351574683 0.000307841329492513 0.000285017324724085 3601
12421 393629 1 0.05 0 1e-04 0.7 70 "IP" 0.254719618105904 0.555120088205145 0.162401267271335 0.353566102365264 0.497431590506778 0.547069039127922 0.329704335939652 0.361768714569555 0.752151208612682 0.549736095277144 0.492105603210986 0.359051488176571 0.366344684361479 0.340301401351217 0.349109957782567 0.633655315638521 0.659698598648783 0.650890042217433 417
12422 82747 2 0.05 0 1e-04 0.7 70 "IP" 0.2489752658078 0.534741690111714 0.17424784521968 0.374033738033853 0.481869956864394 0.514405409685412 0.37006202919966 0.394865095973883 0.730845222672194 0.521146673826097 0.54430987441934 0.387959615493553 0.999558304694544 0.99958077922045 0.999573147721663 0.000441695305455786 0.000419220779549725 0.000426852278337441 3601
12423 1192376 3 0.05 0 1e-04 0.7 70 "IP" 0.247876887401856 0.528915259629359 0.178196357589314 0.379893129350645 0.481034638336426 0.514411943031273 0.369413379767191 0.39485530467317 0.728911525738282 0.519243539390636 0.547609737356505 0.389870668110758 0.999557234053941 0.999231451859237 0.999341993343047 0.000442765946059221 0.000768548140762654 0.0006580066569529 3601
12424 455960 4 0.05 0 1e-04 0.7 70 "IP" 0.253363869858683 0.545903660262 0.168630759446986 0.362818199758257 0.492214605749675 0.540164526445964 0.336886753545207 0.36875551961434 0.745578475608358 0.5420721572733 0.505517512992193 0.366781555096897 0.357027872415481 0.384949660510167 0.375469181423516 0.642972127584519 0.615050339489833 0.624530818576484 285
12425 180548 5 0.05 0 1e-04 0.7 70 "IP" 0.249544135609812 0.52725511079032 0.180733563939459 0.38153227979815 0.478504339248369 0.514783353311223 0.366840838950001 0.394476922630741 0.728048474858181 0.51897234186686 0.54757440288946 0.390128675118709 0.999471422557626 0.9994831632249 0.999479146331239 0.000528577442374146 0.000516836775100236 0.000520853668761458 3601
12426 881625 1 3 0 1e-04 0.7 70 "IP" 0.257190787922877 0.557030147139773 0.162595566864502 0.351658148573405 0.450739827352962 0.476576421953339 0.410761516962267 0.433590054653425 0.707930615275839 0.502840761223569 0.57335708382677 0.406846479544991 0.999467684909437 0.999583935726863 0.99954226235381 0.000532315090562933 0.000416064273136998 0.000457737646190105 3601
12427 293474 2 3 0 1e-04 0.7 70 "IP" 0.255301662837662 0.554716092065263 0.16301074547637 0.353983529625886 0.452657323628852 0.478048588317097 0.409914594494891 0.431961185789227 0.707958986466514 0.503010284995287 0.572925339971261 0.406575099808755 0.999495480499287 0.99954504408076 0.99952740089486 0.000504519500713245 0.000454955919240145 0.000472599105140312 3601
12428 1081416 3 3 0 1e-04 0.7 70 "IP" 0.256271455668148 0.561471277101517 0.158536745928208 0.347156656347739 0.464071588858352 0.497332045569748 0.387444857269566 0.412746799456788 0.720343044526499 0.518123968706989 0.545981603197774 0.391488056783373 0.945095435448451 0.735718382910091 0.809454491988945 0.0549045645515491 0.264281617089909 0.190545508011055 529
12429 147673 4 3 0 1e-04 0.7 70 "IP" 0.256502563317783 0.557772914913685 0.161505328099104 0.350880955207602 0.452779520950195 0.47863653961135 0.408851280714797 0.431358418660217 0.709282084267977 0.504398979564973 0.570356608813901 0.405161279138355 0.999639505474428 0.998910325801952 0.999170548178078 0.000360494525571846 0.00108967419804777 0.000829451821922174 2345
12430 67641 5 3 0 1e-04 0.7 70 "IP" 0.256950158715727 0.56142667125968 0.15901585419627 0.347236683823983 0.491037642907296 0.541826546769549 0.334835791309454 0.367550552819698 0.747987801623024 0.548137101351021 0.493851645505724 0.361010791243418 0.58288833549866 0.188382359067363 0.32353848810477 0.41711166450134 0.811617640932637 0.67646151189523 164
12431 1159573 1 0.05 0.25 1e-04 0.7 70 "IP" 0.249544218001759 0.528645038835731 0.179601917304929 0.380201034970442 0.479482482984201 0.513615012081663 0.369524107060649 0.395643131872333 0.729026700985959 0.518649213494079 0.549126024365578 0.390470717890529 0.998666446241139 0.999006969787078 0.998890685291206 0.00133355375886057 0.000993030212921904 0.0011093147087942 3601
12432 45258 2 0.05 0.25 1e-04 0.7 70 "IP" 0.25075292767868 0.527397185348243 0.181505325891566 0.381441851068702 0.478899557681762 0.514810215314797 0.367046312588348 0.394455451987598 0.729652485360442 0.519045943069789 0.548551638479914 0.390075673790962 0.999013743016045 0.998846309837076 0.9989037419256 0.000986256983954882 0.00115369016292433 0.00109625807439969 2453
12433 1148423 3 0.05 0.25 1e-04 0.7 70 "IP" 0.250778512466096 0.527816518753982 0.181144538564048 0.381009785546618 0.48125773990118 0.518466735732215 0.362866916182199 0.390779248855102 0.732036252367276 0.521620088078487 0.544011454746247 0.387483977941843 0.999603383270422 0.999546786156129 0.999566150154985 0.000396616729577771 0.000453213843871007 0.000433849845014889 3601
12434 2765 4 0.05 0.25 1e-04 0.7 70 "IP" 0.246413971742885 0.531200870774212 0.175238820333052 0.377580729347268 0.484476253748955 0.515764876271891 0.369696457808982 0.393481521276359 0.73089022549184 0.520851144958583 0.544935278142034 0.388241754820892 0.998627962555963 0.998345635959026 0.998440593355358 0.00137203744403727 0.00165436404097392 0.0015594066446424 2085
12435 865847 5 0.05 0.25 1e-04 0.7 70 "IP" 0.247965871225188 0.53441479518517 0.173827600269342 0.37438171622496 0.482901426507106 0.515443465739168 0.369135229204448 0.393777572442259 0.730867297732295 0.521696029845043 0.54296282947379 0.387384819223856 0.900188704743071 0.890809938317049 0.893982160187916 0.0998112952569286 0.109190061682951 0.106017839812084 2084
12436 973221 1 3 0.25 1e-04 0.7 70 "IP" 0.257443856713121 0.556532113932748 0.163081587513908 0.352143843115929 0.46443761610206 0.497809891902151 0.385564462448249 0.411889151555003 0.721881472815181 0.517022872214553 0.548646049962157 0.392342623566437 0.978165910690327 0.720191243600396 0.811313230268737 0.0218340893096729 0.279808756399604 0.188686769731263 1846
12437 443934 2 3 0.25 1e-04 0.7 70 "IP" 0.259086385389373 0.558635617811496 0.162566881744738 0.350020413807237 0.444478778064526 0.472306245874608 0.413350262408269 0.438311887722745 0.703565163453899 0.500649876144805 0.575917144153007 0.409327715531642 0.999449755513226 0.99948385333308 0.999471470072361 0.000550244486774218 0.000516146666920209 0.000528529927638688 3601
12438 669932 3 3 0.25 1e-04 0.7 70 "IP" 0.255910195955496 0.556579093520144 0.162064854360169 0.352103769902428 0.484323010617543 0.529147895043952 0.350335020285754 0.380896779768224 0.740233206573038 0.538072213861419 0.512399874645922 0.371529801447863 0.927614806839971 0.27575401091551 0.500347355985149 0.0723851931600294 0.72424598908449 0.499652644014851 163
12439 1196001 4 3 0.25 1e-04 0.7 70 "IP" 0.254405105295029 0.551769334226109 0.164790624656642 0.356966749507322 0.472068715580322 0.510828227873745 0.371221687532637 0.399280221002466 0.72647382087535 0.524074669897772 0.536012312189279 0.38559434655368 0.915802448149875 0.477248944524224 0.629904844612447 0.0841975518501248 0.522751055475776 0.370095155387553 1364
12440 1186818 5 3 0.25 1e-04 0.7 70 "IP" 0.257411506015545 0.559700240947993 0.160631881828396 0.348934076728621 0.453830404051797 0.480026857974897 0.407640293607922 0.430435650041402 0.711241910067342 0.505996140266367 0.568272175436319 0.403872084133053 0.999562790962214 0.997467682011731 0.99821636753343 0.000437209037786094 0.00253231798826873 0.00178363246657032 3524
12441 990832 1 0.05 0.5 1e-04 0.7 70 "IP" 0.246864145129096 0.528870638744666 0.177470915039794 0.379924307951351 0.480648802140083 0.513305972633745 0.370914445303848 0.395960564926923 0.727512947269178 0.518473410878669 0.548385360343641 0.390636428803233 0.999738061442591 0.999556408630826 0.999617899501631 0.000261938557409033 0.000443591369174151 0.000382100498368512 3601
12442 889129 2 0.05 0.5 1e-04 0.7 70 "IP" 0.247963864044099 0.53158665279593 0.176069425560964 0.377226071068031 0.483818191853215 0.516401810790671 0.368176931222115 0.392848772047778 0.731782055897314 0.521435945404378 0.544246356783079 0.387669260224536 0.992040159661259 0.992234625032004 0.992168885596866 0.00795984033874048 0.00776537496799616 0.00783111440313421 2812
12443 1289233 3 0.05 0.5 1e-04 0.7 70 "IP" 0.243661131980926 0.52249642870585 0.180331705026554 0.38640428783261 0.480611678544104 0.510369446144843 0.37580975818842 0.398918630658065 0.72427281052503 0.514370870455595 0.556141463214973 0.394789076770243 0.999718944904485 0.999730268828838 0.999726466437156 0.000281055095515039 0.000269731171161752 0.00027353356284359 3601
12444 798331 4 0.05 0.5 1e-04 0.7 70 "IP" 0.246335620159859 0.531790619727885 0.174815087979269 0.376996157280379 0.480476666001389 0.511261697900391 0.374253060872292 0.398018196177513 0.726812286161248 0.518022643672937 0.549068148851562 0.39109468165388 0.99974386602751 0.999749165333409 0.99974737521393 0.00025613397249047 0.000250834666590788 0.000252624786069533 3601
12445 345062 5 0.05 0.5 1e-04 0.7 70 "IP" 0.246448840911217 0.531471450665091 0.175190236414195 0.37732097909026 0.482303387322156 0.513042279945469 0.372642732613072 0.396218816419852 0.728752228233372 0.519103067466227 0.547832969027266 0.390003527526338 0.99949528125259 0.999272543953709 0.999347648505517 0.000504718747410333 0.000727456046290797 0.000652351494483409 3601
12446 1004600 1 3 0.5 1e-04 0.7 70 "IP" 0.258176729698566 0.558021725362133 0.162355120982541 0.35062771438549 0.45621913551914 0.484212675883134 0.402098607299539 0.425958388711378 0.714395865217706 0.508394759056975 0.56445372828208 0.401280255818644 0.997407854852878 0.866180879573276 0.913042819731549 0.00259214514712197 0.133819120426724 0.0869571802684511 2089
12447 224465 2 3 0.5 1e-04 0.7 70 "IP" 0.258246085840814 0.563070921273525 0.158607108019716 0.345577707130898 0.450187882133822 0.475786260857053 0.412046323920563 0.43464140245942 0.708433967974636 0.504169412696381 0.570653431940279 0.405682775878903 0.99974683669105 0.998818990021237 0.999152461093004 0.000253163308949501 0.00118100997876257 0.000847538906995807 1133
12448 1162030 3 3 0.5 1e-04 0.7 70 "IP" 0.260271885983945 0.556240189055518 0.16498569109426 0.352416544447204 0.448813655010101 0.478779322900362 0.405421474762848 0.431591979251451 0.709085540994046 0.504448259208199 0.570407165857108 0.405356982764139 0.99970590195011 0.998965898819834 0.999234153477014 0.000294098049889553 0.00103410118016557 0.000765846522985794 3601
12449 1008410 4 3 0.5 1e-04 0.7 70 "IP" 0.256064142008328 0.557955130108391 0.161148816497031 0.350693924231724 0.466146735889395 0.495542074661349 0.390418385026745 0.41425838040091 0.722210877897723 0.515852095459387 0.551567201523776 0.393575742194684 0.998781153061569 0.704105263797692 0.807532742851798 0.00121884693843125 0.295894736202308 0.192467257148202 174
12450 1230156 5 3 0.5 1e-04 0.7 70 "IP" 0.255935438114355 0.556611311883298 0.162030046152278 0.352068090291982 0.448812731784558 0.473121837955196 0.415773906606464 0.437468537828708 0.704748169898914 0.500242191655476 0.577803952758742 0.409731674896297 0.999774801897374 0.999718429492386 0.999738625933903 0.000225198102625875 0.000281570507614231 0.000261374066096561 3601
12451 408022 1 0.05 0 1e-04 0.8 70 "IP" 0.257258180655892 0.545076657901832 0.171794244018594 0.363679097874776 0.485588193164875 0.532836213160672 0.343754593829638 0.376154777541486 0.742846373820768 0.536956265419027 0.515548837848232 0.371955596122876 0.584189280125755 0.531002373077081 0.549385405956167 0.415810719874245 0.468997626922919 0.450614594043833 1248
12452 528239 2 0.05 0 1e-04 0.8 70 "IP" 0.244313675514599 0.521646173790311 0.181450099782741 0.387208407266685 0.477286234415192 0.506955862991985 0.378892520084229 0.402341269813143 0.721599909929791 0.51182474622237 0.56034261986697 0.397325492592494 0.999603759931637 0.999593866889221 0.999597208550042 0.000396240068362619 0.000406133110778658 0.000402791449958361 3601
12453 1291796 3 0.05 0 1e-04 0.8 70 "IP" 0.251779825548718 0.543883992247626 0.169135124281975 0.364828200205467 0.489280044425218 0.535059624046807 0.34296437711972 0.373903479364699 0.741059869973936 0.537998024194967 0.512099501401695 0.370881364556102 0.458444135358407 0.434264290237679 0.442468377628329 0.541555864641593 0.565735709762321 0.557531622371671 1005
12454 683820 4 0.05 0 1e-04 0.8 70 "IP" 0.243416282633238 0.520454044155039 0.181812708030865 0.388388840778399 0.474616466715935 0.503917376217699 0.381954037671451 0.405397407466233 0.718032749349173 0.509389089215987 0.563766745702316 0.399769341780076 0.999568237880795 0.999527214641319 0.999541084447091 0.000431762119205374 0.0004727853586808 0.00045891555290921 3601
12455 1186283 5 0.05 0 1e-04 0.8 70 "IP" 0.252267753386347 0.543238042594308 0.169966543958572 0.36551284961474 0.489790801781643 0.534509082839536 0.344141499563304 0.374468136155733 0.74205855516799 0.537407592722717 0.514108043521876 0.371494337651273 0.510061654429252 0.478678218003968 0.48933263150552 0.489938345570748 0.521321781996032 0.51066736849448 1127
12456 387982 1 3 0 1e-04 0.8 70 "IP" 0.258788258806275 0.563648555820353 0.158468751897216 0.344970320014044 0.486102136295735 0.539865285325213 0.33549151626245 0.3700620059258 0.74489039510201 0.547580650148257 0.493960268159666 0.361921970712006 0.437095475574394 0.0975125682284219 0.215162422156425 0.562904524425606 0.902487431771578 0.784837577843575 166
12457 862245 2 3 0 1e-04 0.8 70 "IP" 0.260419650334199 0.563335585801385 0.159734988389708 0.345284172790921 0.467648085508491 0.511791311555703 0.367419187503473 0.39848756600894 0.72806773584269 0.528682511609418 0.527154175893181 0.38105558139915 0.856530162111179 0.391328329782441 0.556486246125385 0.143469837888821 0.608671670217559 0.443513753874615 1125
12458 511906 3 3 0 1e-04 0.8 70 "IP" 0.262007408354919 0.567282912474004 0.157767433022926 0.341245033390387 0.47479349049648 0.524616230055886 0.351311724753185 0.385190744546851 0.7368008988514 0.538743134156371 0.509079157776112 0.37064172011488 0.781371526872241 0.312241391013052 0.478049198224362 0.218628473127759 0.687758608986948 0.521950801775638 766
12459 317962 4 3 0 1e-04 0.8 70 "IP" 0.253620642034382 0.557386045048738 0.15996164615657 0.351296963076699 0.4891613815112 0.537383783703957 0.341124020833042 0.372464683744395 0.742782023545583 0.543735425121429 0.501085666989613 0.365741098886934 0.627319196618044 0.13683263186368 0.303916873334646 0.372680803381956 0.863167368136319 0.696083126665354 165
12460 307115 5 3 0 1e-04 0.8 70 "IP" 0.256354187585435 0.553204989167115 0.164872363599531 0.355478504734136 0.468764568405084 0.510768851850492 0.369412003598243 0.399040731189347 0.725118755990519 0.524559111308308 0.534284367197773 0.384884773945178 0.598404128011395 0.434344460668442 0.491961011198861 0.401595871988605 0.565655539331558 0.508038988801139 1368
12461 524813 1 0.05 0.25 1e-04 0.8 70 "IP" 0.243327592408643 0.520774427688711 0.181474779255412 0.388118674902434 0.474876274654773 0.50221051700725 0.385092950539207 0.407119835145797 0.718203867063417 0.508337604524235 0.566567729794618 0.400848281349703 0.999587366933328 0.999492794806174 0.999524735694098 0.000412633066672058 0.000507205193826293 0.000475264305901786 3601
12462 659147 2 0.05 0.25 1e-04 0.8 70 "IP" 0.249355730444833 0.531465561025873 0.177205556138948 0.377453215821312 0.487906553836804 0.525517289813043 0.356591383923781 0.38359051608113 0.737262284281637 0.527463396200075 0.533796940062728 0.381581834991366 0.632171919213444 0.54710020840092 0.57584661878225 0.367828080786556 0.45289979159908 0.42415338121775 1005
12463 216229 3 0.05 0.25 1e-04 0.8 70 "IP" 0.244233092909055 0.521176209013132 0.181904238273292 0.387681387917899 0.468263596914234 0.496335955985353 0.389898337467865 0.413009757346292 0.712496689823289 0.50456355492565 0.571802575741157 0.404620463745467 0.999707110142234 0.999654697016582 0.999672586062533 0.000292889857765539 0.000345302983417616 0.000327413937466741 3601
12464 1195012 4 0.05 0.25 1e-04 0.8 70 "IP" 0.245816212406745 0.519611293336292 0.184251657519524 0.389225584013964 0.470525763082101 0.502024004252146 0.381882337267776 0.407337519267159 0.716341975488846 0.507914116523955 0.5661339947873 0.40127157364559 0.9992216257217 0.997488405201328 0.998081485336483 0.000778374278299473 0.0025115947986718 0.00191851466351676 770
12465 1259962 5 0.05 0.25 1e-04 0.8 70 "IP" 0.243080155984026 0.517512433142558 0.183973480866968 0.391350174775227 0.472074517663317 0.502475992915342 0.382505624514044 0.40692109882609 0.715154673647343 0.507480263207396 0.566479105381012 0.401738747270247 0.999614162087464 0.999519422480585 0.999551548816192 0.000385837912535725 0.000480577519415303 0.000448451183808293 3601
12466 882767 1 3 0.25 1e-04 0.8 70 "IP" 0.255855841587331 0.55435262958702 0.163661466087083 0.354365906573214 0.477984644534626 0.523444436385739 0.355898167777718 0.386948116759781 0.733840486121958 0.533479653819442 0.519559633864801 0.376373103678222 0.908612514132187 0.216091846468102 0.456627737842573 0.0913874858678133 0.783908153531898 0.543372262157427 284
12467 12102 2 3 0.25 1e-04 0.8 70 "IP" 0.261821658331735 0.555167761402039 0.16691885857853 0.353480621057125 0.441878824005453 0.470576480319597 0.412576128204193 0.438965676090436 0.703700482337188 0.498770085175659 0.579494986782723 0.41047437816365 0.994671595159967 0.976255091374636 0.983006426915229 0.00532840484003299 0.0237449086253637 0.016993573084771 3283
12468 770717 3 3 0.25 1e-04 0.8 70 "IP" 0.251651147957947 0.541902328595433 0.170547638682748 0.366797391535846 0.460980672443294 0.492595996691265 0.391586541636552 0.416772099942507 0.712631820401241 0.508740102826199 0.5621341803193 0.400408721677762 0.909758889893716 0.718088029272411 0.785187729413166 0.0902411101062837 0.281911970727589 0.214812270586834 2345
12469 760695 4 3 0.25 1e-04 0.8 70 "IP" 0.257627441447307 0.555504409853724 0.163936941061315 0.353184024818567 0.460068162407395 0.496196611521324 0.386464114493191 0.413929671418843 0.717695603854702 0.515683533081257 0.550401055554506 0.3939733237903 0.968169877070732 0.512590273276055 0.674596658478991 0.0318301229292676 0.487409726723945 0.325403341521009 1004
12470 278867 5 3 0.25 1e-04 0.8 70 "IP" 0.2548280070671 0.561928566818762 0.157362998385678 0.346697988827857 0.482184037790609 0.524131156016047 0.357122077958712 0.385913062401324 0.737012044857709 0.536305893445741 0.51448507634439 0.37328666199897 0.938788327375479 0.199121109139544 0.453543779171554 0.0612116726245211 0.800878890860456 0.546456220828446 169
12471 299472 1 0.05 0.5 1e-04 0.8 70 "IP" 0.246527514519354 0.524435975958096 0.180919968443363 0.384404516577112 0.46738372171469 0.497646917187329 0.38701185357022 0.411782964936441 0.713911236234043 0.506564056730183 0.567931822013583 0.402669432312403 0.997268480530256 0.997501274680212 0.997421249749462 0.00273151946974452 0.00249872531978824 0.00257875025053815 535
12472 477646 2 0.05 0.5 1e-04 0.8 70 "IP" 0.242735342038248 0.519734853019331 0.181912620041378 0.389114950326649 0.474065907326237 0.502943877294657 0.38319979754487 0.40639875236047 0.716801249364485 0.508496284596413 0.565112417586249 0.40068329013995 0.999666386274924 0.999159784006042 0.999330872938756 0.000333613725076032 0.000840215993957704 0.000669127061244405 3601
12473 997655 3 0.05 0.5 1e-04 0.8 70 "IP" 0.245635423002584 0.519027099236508 0.184751261661816 0.389860142007116 0.464549153034724 0.496666503186882 0.38640715647258 0.412805794595988 0.710184576037308 0.504169921988095 0.571158418134396 0.40510595243547 0.998874473328341 0.998765695521504 0.998803179484553 0.00112552667165909 0.00123430447849567 0.0011968205154474 2217
12474 288554 4 0.05 0.5 1e-04 0.8 70 "IP" 0.246245511078963 0.525947193448031 0.179391655552851 0.382867229961686 0.47244504523436 0.502957783157577 0.381917764691912 0.406407593346101 0.718690556313323 0.510590456537016 0.561309420244764 0.398591882822373 0.99970334074238 0.999714197722805 0.999710491930263 0.000296659257619536 0.000285802277195213 0.000289508069736949 3601
12475 641208 5 0.05 0.5 1e-04 0.8 70 "IP" 0.242804196798211 0.520612752021477 0.18123969080318 0.388256388578555 0.474509174801345 0.501463187117631 0.386087774904167 0.407860387106184 0.717313371599556 0.507776045279377 0.567327465707346 0.401397618476547 0.999736600787619 0.999697315942242 0.999710570645636 0.000263399212381373 0.00030268405775781 0.000289429354363694 3601
12476 1042934 1 3 0.5 1e-04 0.8 70 "IP" 0.25589477718647 0.556223278491932 0.162238518837766 0.352472636974664 0.469338828957766 0.501047896152975 0.384101304183973 0.408989357133494 0.725233606144236 0.519054262252946 0.54633982302174 0.390549890939388 0.977971397177054 0.313524366793546 0.545967789045946 0.0220286028229457 0.686475633206454 0.454032210954054 180
12477 212493 2 3 0.5 1e-04 0.8 70 "IP" 0.258567815133055 0.559490331202773 0.16148804908105 0.349144809985853 0.430156182962791 0.451203466865786 0.438196335130067 0.45915594887151 0.688723998095847 0.48647755116676 0.599684384211117 0.423322740055594 0.999778292761489 0.999738153809203 0.999752942179437 0.000221707238511155 0.000261846190796606 0.000247057820563462 3601
12478 775060 3 3 0.5 1e-04 0.8 70 "IP" 0.256994677454679 0.557098197996184 0.162370669966409 0.351560554770774 0.432930737377711 0.454042725728963 0.435891977382387 0.456566820111217 0.68992541483239 0.487576095737977 0.598262647348797 0.422400301270585 0.999679325043935 0.9990347475526 0.999270663147215 0.000320674956065319 0.000965252447399995 0.000729336852784556 3601
12479 696066 4 3 0.5 1e-04 0.8 70 "IP" 0.252677400677504 0.551280763352859 0.164020532435058 0.357409092160298 0.436198170065563 0.4555946407335 0.436164968196579 0.455010270032035 0.688875570743067 0.486463551390988 0.600185500631637 0.423523269927618 0.999712728573837 0.997337428946314 0.998194448134363 0.000287271426163188 0.00266257105368549 0.00180555186563698 172
12480 750625 5 3 0.5 1e-04 0.8 70 "IP" 0.256656203704388 0.554664238903386 0.163971031004514 0.354067814254551 0.469306960322514 0.503040956427389 0.380488382542118 0.406771980528117 0.725963164026902 0.52001396543203 0.544459413546633 0.389446715741482 0.974779396043726 0.344133307571044 0.565270109031067 0.0252206039562739 0.655866692428956 0.434729890968933 293
12481 296888 1 0.05 0 1e-04 0.9 70 "IP" 0.256718414278296 0.555885730494496 0.163084467998106 0.352756203774556 0.496750705959024 0.552630293058553 0.320921519898232 0.356123512432354 0.75346912023732 0.553694533438048 0.484005987896338 0.355022082913281 0.168662870281668 0.148136390560871 0.155126690414148 0.831337129718332 0.851863609439129 0.844873309585852 286
12482 1317381 2 0.05 0 1e-04 0.9 70 "IP" 0.254293486698828 0.552238316064313 0.16427753563228 0.356496247765388 0.495661629001988 0.545597349768844 0.330877791932327 0.363237927546213 0.749955115700816 0.547783379381014 0.495155327564607 0.361018946672327 0.270038531657332 0.257592884539482 0.261808273186342 0.729961468342669 0.742407115460518 0.738191726813658 528
12483 1141465 3 0.05 0 1e-04 0.9 70 "IP" 0.247803288709102 0.540524574171825 0.169059042255477 0.368226629693555 0.488654826682708 0.528366371294336 0.353239936114428 0.380657101126069 0.73645811539181 0.532349734910633 0.522298978369905 0.376584367657663 0.485154369940253 0.492993980762947 0.490361342798983 0.514845630059747 0.507006019237053 0.509638657201017 1250
12484 1146469 4 0.05 0 1e-04 0.9 70 "IP" 0.255999099242335 0.550681849021737 0.166705138268098 0.358007047012073 0.489369461126278 0.542053652346199 0.332277507366435 0.366794890636543 0.745368560368613 0.544951394793372 0.498982645634533 0.363843714831389 0.283254196291222 0.261452539015708 0.268930032007179 0.716745803708778 0.738547460984292 0.731069967992821 521
12485 652421 5 0.05 0 1e-04 0.9 70 "IP" 0.250654540544666 0.531869360920847 0.17789817996142 0.376903972011165 0.474990420842529 0.512618652388277 0.368311314353618 0.396560141708202 0.725644961387194 0.51907455749395 0.546209494315037 0.389968319057186 0.768698897877656 0.765281364462306 0.766458102006414 0.231301102122344 0.234718635537694 0.233541897993586 2205
12486 541515 1 3 0 1e-04 0.9 70 "IP" 0.260478171989384 0.567530987982952 0.156663237263112 0.341003990524099 0.488367556874367 0.545730082221142 0.32787412979417 0.364102226627528 0.74884572886375 0.552825770702856 0.484537367057283 0.356583787808722 0.329438215210313 0.0704067133917344 0.160294977466238 0.670561784789687 0.929593286608266 0.839705022533762 157
12487 521052 2 3 0 1e-04 0.9 70 "IP" 0.256390892931476 0.557614230253513 0.1615818761605 0.351067957995991 0.487324791916435 0.53996116762056 0.336275296639519 0.370201048658898 0.74371568484791 0.545645911825791 0.497857172800019 0.364037535550891 0.466780586771659 0.0987767028536562 0.225446583148794 0.533219413228341 0.901223297146344 0.774553416851206 162
12488 100175 3 3 0 1e-04 0.9 70 "IP" 0.257516820318995 0.558012920057806 0.161926356837215 0.350681611195261 0.489067044251027 0.546561328381959 0.327427754266946 0.363427008892253 0.746583864570023 0.550129976951063 0.489354111104161 0.359441855593899 0.503912816079653 0.0574263234170875 0.211323875762983 0.496087183920347 0.942573676582912 0.788676124237017 162
12489 134164 4 3 0 1e-04 0.9 70 "IP" 0.254862212642764 0.563002186756004 0.156628639954899 0.345574608210869 0.487526422571316 0.537990938802501 0.339711656644494 0.372173389910544 0.74238863521408 0.546049223093925 0.496340296599393 0.363606607197026 0.434889297750227 0.0871856948822817 0.206230613342552 0.565110702249773 0.912814305117718 0.793769386657448 166
12490 1245228 5 3 0 1e-04 0.9 70 "IP" 0.261459315023059 0.56318550691107 0.160497432581179 0.345386075973203 0.4735443003589 0.527396244303896 0.346950903760949 0.382786457926968 0.73500361538196 0.539042768742373 0.507448336342129 0.370612397859116 0.726533600013025 0.212595836487055 0.394573279067986 0.273466399986975 0.787404163512945 0.605426720932014 525
12491 947451 1 0.05 0.25 1e-04 0.9 70 "IP" 0.242764780629687 0.525295057209714 0.177475977328098 0.383535738599402 0.470620445537067 0.495954842751611 0.392574551889343 0.413480215523148 0.713385226166754 0.505555503079552 0.570050529217441 0.403681858156913 0.999026964074777 0.997691388582052 0.998143595369347 0.00097303592522299 0.00230861141794812 0.00185640463065259 763
12492 1317691 2 0.05 0.25 1e-04 0.9 70 "IP" 0.251314365363779 0.532257052316188 0.177985257565015 0.376670077875617 0.480703151148791 0.520719194003864 0.359325562143966 0.388365745156799 0.73201751651257 0.524569823047266 0.537310819708981 0.384463108980315 0.524468499714303 0.508131886262937 0.513729248970317 0.475531500285697 0.491868113737063 0.486270751029683 1250
12493 1156737 3 0.05 0.25 1e-04 0.9 70 "IP" 0.247619148609139 0.529841104937486 0.177304468969272 0.378993188086008 0.481268445597399 0.518400175733132 0.363478089408493 0.390744261563366 0.728887594206538 0.522168843447043 0.540782558377765 0.386873187178381 0.633225722405924 0.60302093846801 0.613263285660191 0.366774277594076 0.39697906153199 0.386736714339809 1126
12494 1156181 4 0.05 0.25 1e-04 0.9 70 "IP" 0.244758567528928 0.525619192808232 0.178635797981466 0.383284552978219 0.47252657556681 0.503450418545027 0.381478924979756 0.405991161080258 0.717285143095737 0.510759374063507 0.560114722961222 0.398504874507469 0.822386765862416 0.756588494026582 0.778958093851409 0.177613234137584 0.243411505973418 0.221041906148591 1839
12495 162839 5 0.05 0.25 1e-04 0.9 70 "IP" 0.242133357158738 0.519759906917528 0.181539113937147 0.389078141178347 0.468530143992914 0.497251365310883 0.388782286512776 0.41210197200664 0.710663501151652 0.504679606807703 0.570321400449922 0.404503631874262 0.910422104312614 0.892468415309511 0.898561946976468 0.0895778956873857 0.107531584690489 0.101438053023532 2449
12496 1072606 1 3 0.25 1e-04 0.9 70 "IP" 0.256203093787241 0.562797756244092 0.157531242589357 0.345842938636243 0.478447168880194 0.518238802759479 0.363247220049226 0.391341108792616 0.734650262667434 0.532664706940645 0.520778462638584 0.37661233876632 0.866622382876974 0.310129054141552 0.502857758464927 0.133377617123026 0.689870945858448 0.497142241535073 522
12497 641372 2 3 0.25 1e-04 0.9 70 "IP" 0.257859259676266 0.558069903501131 0.162217176481432 0.350579925136742 0.475747982256628 0.520760422688371 0.358007193101302 0.389166260181925 0.733607241932894 0.532908487904973 0.520224369582734 0.376603299742031 0.918181565403485 0.248844847991121 0.482865351455408 0.0818184345965153 0.751155152008879 0.517134648544592 528
12498 21348 3 3 0.25 1e-04 0.9 70 "IP" 0.257531246501942 0.55866337662995 0.161447771619006 0.350000136185835 0.48537647593103 0.531097058530964 0.346805224006291 0.378099099607517 0.742907722432972 0.540111052844274 0.508252995625297 0.368911446634853 0.821101383400901 0.175353244934866 0.398244656406398 0.178898616599099 0.824646755065134 0.601755343593602 162
12499 756579 4 3 0.25 1e-04 0.9 70 "IP" 0.257892258760438 0.562794746450067 0.15858494758656 0.345864858268569 0.479509945551543 0.527489829427869 0.350794914080841 0.383051653542096 0.737402204311981 0.538973707976058 0.509379861667402 0.370961667876226 0.904055159254121 0.153075003396128 0.414612454416198 0.0959448407458788 0.846924996603872 0.585387545583802 284
12500 626803 5 3 0.25 1e-04 0.9 70 "IP" 0.255468197344873 0.553894877973156 0.163798907606978 0.354803349290011 0.485578222428958 0.532606035245613 0.345294203924248 0.37690117672414 0.74104641977383 0.539512165323379 0.509093111531226 0.369732123870016 0.895447398676764 0.160125512743871 0.412871905020694 0.104552601323236 0.839874487256129 0.587128094979306 161
12501 364328 1 0.05 0.5 1e-04 0.9 70 "IP" 0.242449698963966 0.516618892581944 0.18429096252378 0.392255798269152 0.469552387079809 0.498272103916881 0.387599544499317 0.411145800569596 0.712002086043775 0.504358143738128 0.571890507023098 0.404879460385324 0.999574002710722 0.999515084980525 0.999535087474336 0.000425997289278275 0.000484915019474996 0.000464912525664438 3601
12502 545376 2 0.05 0.5 1e-04 0.9 70 "IP" 0.244254158503173 0.519991640416845 0.182763371742283 0.388819497437253 0.47063818316253 0.500716633348888 0.384229741113359 0.408626196276514 0.714892341665703 0.507133223265009 0.566993112855642 0.402032604375537 0.998526289307528 0.992925791602704 0.99483322881089 0.00147371069247184 0.00707420839729598 0.00516677118910959 1129
12503 303745 3 0.05 0.5 1e-04 0.9 70 "IP" 0.242332244052347 0.519661454506253 0.181701535531363 0.389167594482512 0.464291019797497 0.490419067618026 0.396913307033284 0.419000460294012 0.706623263849844 0.500063292903288 0.578614842564647 0.409161569593112 0.999664873758265 0.99861949269093 0.998976161652669 0.000335126241735328 0.00138050730906983 0.00102383834733109 1367
12504 848162 4 0.05 0.5 1e-04 0.9 70 "IP" 0.244818524879175 0.517093918594949 0.185666111916027 0.39174542528348 0.463673602865262 0.492995215822173 0.391749053396762 0.416386592194785 0.708492127744437 0.501045266365815 0.577415165312789 0.408155137487244 0.987965231912671 0.990992901005554 0.989951023713551 0.0120347680873286 0.00900709899444633 0.0100489762864487 2099
12505 535121 5 0.05 0.5 1e-04 0.9 70 "IP" 0.24573441337399 0.521131856992981 0.183047787032522 0.38765586183705 0.460320842416103 0.488831994925986 0.396275318469826 0.420619310788903 0.706055255790093 0.499587344442212 0.579323105502348 0.409642866942123 0.998815484020454 0.997982573239987 0.998270835024093 0.00118451597954617 0.00201742676001318 0.00172916497590735 177
12506 634585 1 3 0.5 1e-04 0.9 70 "IP" 0.257983331077022 0.556770581569165 0.16335417934674 0.351864595910332 0.454851048997273 0.487284355812258 0.39691040664834 0.423572577536805 0.712834380074295 0.510080181018007 0.56026458599508 0.400052681471818 0.979804855051356 0.3495462627583 0.575302534795178 0.0201951449486445 0.650453737241701 0.424697465204822 649
12507 1045510 2 3 0.5 1e-04 0.9 70 "IP" 0.255161637635124 0.55682062722669 0.161398583043086 0.351801201783432 0.468225709651254 0.500599153176091 0.384489736588711 0.409656670665629 0.723387347286378 0.518864003856126 0.545888319631797 0.39086210539395 0.982049186114896 0.271650313536501 0.520120471413784 0.0179508138851042 0.728349686463499 0.479879528586216 166
12508 410961 3 3 0.5 1e-04 0.9 70 "IP" 0.255264258278995 0.554211602613515 0.163353088809788 0.354487196177105 0.466620538725252 0.498361852920272 0.386926906628167 0.412034305574699 0.721884797004247 0.516617881061298 0.550279995437955 0.393229213254389 0.970373999572277 0.220204526566893 0.483258288857074 0.0296260004277229 0.779795473433107 0.516741711142926 170
12509 905921 4 3 0.5 1e-04 0.9 70 "IP" 0.256213434064612 0.556141416896432 0.162599945261889 0.352533861358593 0.47029017569423 0.505240555935662 0.37842646789392 0.405290084161582 0.726503609758842 0.521881374551449 0.541026413155809 0.388050936889353 0.972518008120539 0.192487057519037 0.46561712510097 0.0274819918794612 0.807512942480963 0.53438287489903 164
12510 1028255 5 3 0.5 1e-04 0.9 70 "IP" 0.256699491255049 0.558487950457228 0.161078265940262 0.350166755180798 0.469584177910561 0.504248052248226 0.37968677802883 0.406233776210125 0.72628366916561 0.521957335351807 0.540765043969092 0.387934187326181 0.981275484849353 0.261169858402076 0.513711158283529 0.018724515150647 0.738830141597924 0.486288841716471 169
12511 230224 1 0.05 0 1e-04 1 70 "IP" 0.25336264303499 0.553268530574561 0.162881132577606 0.355385648127094 0.494083096064194 0.544348971297015 0.331917725163954 0.364483525222652 0.747445739099185 0.54726708716768 0.494798857741561 0.361507065782225 0.255818313401449 0.247098129060913 0.250049783024773 0.744181686598551 0.752901870939087 0.749950216975227 284
12512 763223 2 0.05 0 1e-04 1 70 "IP" 0.253101118345394 0.547241461310873 0.167448867584374 0.361442544095016 0.490622708446624 0.542365970520173 0.332882254071599 0.366558511512612 0.743723826792018 0.543967159768437 0.500331121655973 0.364877746356607 0.324229194867429 0.298937750601339 0.307539021351307 0.675770805132571 0.701062249398661 0.692460978648693 646
12513 461436 3 0.05 0 1e-04 1 70 "IP" 0.249851097451278 0.540729984574948 0.170309654059972 0.368061804347084 0.486782662066865 0.533864129976621 0.343626975215648 0.375221867009871 0.736633759518143 0.536125774243905 0.51393662927562 0.372863127940969 0.356335306983161 0.317304207301655 0.330529280362101 0.643664693016839 0.682695792698345 0.669470719637899 764
12514 1088981 4 0.05 0 1e-04 1 70 "IP" 0.250652140905557 0.543822371717461 0.168544666962585 0.364874829800568 0.48794597138419 0.535577970659887 0.341427439736401 0.373412351838021 0.738598112289747 0.538316906771239 0.509972106698986 0.370575762501191 0.436604451912003 0.360585436995295 0.386352412153472 0.563395548087997 0.639414563004705 0.613647587846528 167
12515 195824 5 0.05 0 1e-04 1 70 "IP" 0.252076172844475 0.550478726412797 0.164305366206666 0.358168376398743 0.488702808364843 0.537597143042657 0.339164506861748 0.37150659396782 0.740778981209318 0.541868303122521 0.503469873068414 0.367084191375866 0.302562865698088 0.272038627913221 0.282406356972867 0.697437134301912 0.727961372086779 0.717593643027133 525
12516 1055649 1 3 0 1e-04 1 70 "IP" 0.259105399428962 0.563290212619452 0.158968435801435 0.345303921245017 0.487541162909372 0.546235667959627 0.327007452800376 0.364017990490272 0.746646562338334 0.551692687249165 0.485975888601811 0.358026649390312 0.603449640452153 0.0424875357868649 0.236923811874511 0.396550359547847 0.957512464213135 0.763076188125489 110
12517 1068876 2 3 0 1e-04 1 70 "IP" 0.257306497754696 0.559458389627835 0.160781492026956 0.349227514133975 0.484229479683417 0.542081613183768 0.331910961820127 0.368356965544916 0.741535977438113 0.547525782442699 0.492692453847083 0.362355293082398 0.45636065224261 0.0449848801872912 0.18755346852572 0.54363934775739 0.955015119812709 0.812446531474279 155
12518 513236 3 3 0 1e-04 1 70 "IP" 0.255922781513137 0.560135938164194 0.159437748230315 0.348485539886595 0.490865540590772 0.546267193786009 0.328972851398026 0.363854660719442 0.746788322103909 0.550635565227475 0.488410599628341 0.35900569919837 0.505550201268205 0.0383671198911097 0.198335898876489 0.494449798731795 0.96163288010889 0.801664101123511 117
12519 326506 4 3 0 1e-04 1 70 "IP" 0.257086218281479 0.560902048513662 0.1595615825485 0.347712431220286 0.487582740408334 0.545489211207641 0.328476816457833 0.364888331305012 0.744668958689813 0.550363501660863 0.488038399006332 0.359447025229428 0.575206784094554 0.0309558134896809 0.218696848054002 0.424793215905446 0.969044186510319 0.781303151945998 113
12520 952870 5 3 0 1e-04 1 70 "IP" 0.259988474550157 0.561451933123346 0.160857032702924 0.347180782969973 0.4867485990739 0.543916139009458 0.329254583106183 0.365913191577476 0.746737073624057 0.549673308854667 0.490111615809107 0.359766148014181 0.668290147047658 0.0485912741461328 0.26396411413263 0.331709852952342 0.951408725853867 0.73603588586737 112
12521 281800 1 0.05 0.25 1e-04 1 70 "IP" 0.251270270813641 0.533657483665552 0.176774895154871 0.375225045076452 0.481330821756527 0.523915629769871 0.354667830261579 0.385213291499641 0.732601092570168 0.527156869852945 0.53144272541645 0.381890288253995 0.459869909714456 0.357753628888762 0.392722636845946 0.540130090285544 0.642246371111238 0.607277363154054 635
12522 652457 2 0.05 0.25 1e-04 1 70 "IP" 0.251260513699341 0.539677009572991 0.171977050591429 0.36926735692356 0.491452642231724 0.534412337886836 0.345041719748961 0.37461962926812 0.742713155931065 0.536138587771927 0.51701877034039 0.372865067484347 0.290998506566513 0.234773555910579 0.253777543130038 0.709001493433487 0.765226444089421 0.746222456869962 167
12523 500927 3 0.05 0.25 1e-04 1 70 "IP" 0.253073287985315 0.531838111116925 0.179500302388759 0.377061174967291 0.476395187359163 0.521116100876248 0.355670298878341 0.388030030711503 0.729468475344478 0.524727334170636 0.5351706012671 0.384336197972796 0.484145523092578 0.43035131064901 0.44898075336589 0.515854476907422 0.56964868935099 0.55101924663411 894
12524 241460 4 0.05 0.25 1e-04 1 70 "IP" 0.250513935930598 0.533398953031675 0.176493424689072 0.375523666532473 0.484053860283818 0.526364205305253 0.352699195819151 0.382742327535705 0.734567796214416 0.528680009132263 0.529192620508224 0.380365889122512 0.43075178175305 0.302875895408964 0.346436634896668 0.56924821824695 0.697124104591036 0.653563365103332 275
12525 1175680 5 0.05 0.25 1e-04 1 70 "IP" 0.253331236258227 0.53243856317574 0.179259668953993 0.376495632062519 0.476556751273997 0.521704914707572 0.354921400858046 0.387443091845452 0.729887987532225 0.52532423569064 0.534181069812039 0.383752134259799 0.444678230409146 0.382556286864607 0.404078663361803 0.555321769590854 0.617443713135393 0.595921336638197 407
12526 416884 1 3 0.25 1e-04 1 70 "IP" 0.263589686450481 0.561993288983898 0.16268057666915 0.346641106986823 0.480871529006035 0.53835191890517 0.334450488551127 0.37200931018351 0.744461215456517 0.546144450134122 0.497131065220277 0.36364809118266 0.901853972997798 0.0797709551985222 0.370184671339281 0.0981460270022018 0.920229044801478 0.629815328660719 116
12527 45092 2 3 0.25 1e-04 1 70 "IP" 0.260637047339091 0.561400767282917 0.161320300199103 0.347236629424742 0.482437812118672 0.533356309971021 0.342595828322401 0.376977160317946 0.743074859457763 0.542662351860874 0.503916128521504 0.367115250152037 0.897060661411587 0.0997727924105628 0.378576187565707 0.102939338588413 0.900227207589437 0.621423812434293 115
12528 253678 3 3 0.25 1e-04 1 70 "IP" 0.260506309217243 0.56015004296677 0.162174864864513 0.348492401765374 0.479688695960576 0.535409735990515 0.338797011220699 0.375139707354827 0.740195005177818 0.543464467156 0.500971876085212 0.366461994932939 0.880353092411308 0.0919935942638787 0.36880475958443 0.119646907588692 0.908006405736121 0.63119524041557 166
12529 2835 4 3 0.25 1e-04 1 70 "IP" 0.259457580768495 0.553297059951523 0.166815615470304 0.355390018100091 0.485230444723419 0.540461191212446 0.332695942151733 0.368932033951511 0.744688025491914 0.544615610279151 0.499511557622036 0.364544900835745 0.839389698319715 0.116613142285555 0.368047385890408 0.160610301680285 0.883386857714445 0.631952614109592 119
12530 500125 5 3 0.25 1e-04 1 70 "IP" 0.255742115976017 0.557721896114895 0.161003346736659 0.35094399372806 0.487317590632566 0.534628264120448 0.343411281616262 0.375299645424446 0.743059706608583 0.542176869569655 0.504414628352922 0.367343163913285 0.887785345163749 0.102011173339983 0.37172471246222 0.112214654836251 0.897988826660017 0.62827528753778 101
12531 85889 1 0.05 0.5 1e-04 1 70 "IP" 0.239789444411473 0.517063162562891 0.181931151313399 0.391924330843414 0.470466356819969 0.498639850516414 0.38816427092978 0.41097545028138 0.710255801231442 0.504683933556785 0.570095422243178 0.404725133452642 0.819866005274319 0.728220498036737 0.759069598590262 0.180133994725681 0.271779501963263 0.240930401409738 178
12532 651769 2 0.05 0.5 1e-04 1 70 "IP" 0.238374829163143 0.511829776872615 0.185119791297545 0.397052379652651 0.462120488862239 0.488538536433328 0.398909793422523 0.421405018951464 0.700495318025382 0.496211092096311 0.584029584720068 0.413382320812354 0.963694812755511 0.932258657140357 0.942918669268377 0.0363051872444894 0.0677413428596434 0.0570813307316232 1607
12533 1094183 3 0.05 0.5 1e-04 1 70 "IP" 0.24085441325186 0.514519370913071 0.185054537059302 0.394481722510067 0.457756891283994 0.486769406378839 0.39827595107857 0.423091154415039 0.698611304535854 0.495992001780182 0.583330488137872 0.413582770964979 0.980407695709236 0.970842691153054 0.974125251752775 0.0195923042907638 0.0291573088469458 0.0258747482472249 278
12534 1206283 4 0.05 0.5 1e-04 1 70 "IP" 0.242557315219424 0.512531914664679 0.187865592211963 0.396448861503516 0.470078721357542 0.50403477303216 0.37848007073143 0.405350800959357 0.712636036576965 0.506840237453273 0.566345662943394 0.402410020843142 0.661084033018221 0.497359535149241 0.553017875116288 0.338915966981779 0.502640464850759 0.446982124883712 169
12535 105799 5 0.05 0.5 1e-04 1 70 "IP" 0.237478225011968 0.504834980493011 0.190690599619026 0.404262791473115 0.453344650582014 0.481806446163168 0.403759438902965 0.428434336948398 0.690822875593982 0.489479089637582 0.594450038521991 0.420380020889407 0.946224036610555 0.914524661841061 0.92538453445333 0.0537759633894448 0.0854753381589387 0.0746154655466696 287
12536 657579 1 3 0.5 1e-04 1 70 "IP" 0.25694172850497 0.551446096771088 0.166654365488077 0.35727518666835 0.470538656702503 0.508958456911931 0.37223617032873 0.401278405383656 0.727480385207473 0.522995399910115 0.538890535816807 0.386746073715729 0.951393156352094 0.140992205947716 0.425498262428655 0.0486068436479061 0.859007794052284 0.574501737571345 162
12537 1101271 2 3 0.5 1e-04 1 70 "IP" 0.259863430773883 0.560152658762928 0.161873828578974 0.348479301867574 0.463489031583383 0.500777957317034 0.381006022913433 0.409810311282972 0.723352462357266 0.520373944946469 0.542879851492407 0.389573988011714 0.987152211702364 0.160682844075317 0.455066458375628 0.0128477882976356 0.839317155924683 0.544933541624372 165
12538 757644 3 3 0.5 1e-04 1 70 "IP" 0.257201275336142 0.555528340347182 0.163682326086577 0.353143153156936 0.469155094492544 0.5060729428384 0.376519082750426 0.404686130123866 0.726356369828686 0.522334827755215 0.540201408837003 0.387744770714805 0.97708603508189 0.104847491633135 0.411666173470178 0.0229139649181101 0.895152508366865 0.588333826529822 116
12539 1188408 4 3 0.5 1e-04 1 70 "IP" 0.254075444868646 0.560349031388434 0.158071472540704 0.348248245228088 0.471136376652024 0.50420886237396 0.381463840676933 0.406575405262802 0.72521182152067 0.522394516601881 0.539535313217638 0.387686184492971 0.981725626578505 0.147935569516055 0.437799142648798 0.018274373421495 0.852064430483945 0.562200857351202 158
12540 541264 5 3 0.5 1e-04 1 70 "IP" 0.255486203795393 0.556052066659028 0.16218224393346 0.352649059150663 0.471029195894668 0.505306167892751 0.378423562813059 0.404841283571421 0.72651539969006 0.521939709328426 0.54060580674652 0.387736313890128 0.971088619145932 0.202786739956117 0.470924293578588 0.0289113808540681 0.797213260043883 0.529075706421412 114
12541 1244411 1 0.05 0 1e-04 0 80 "IP" 0.257787673429201 0.563542476787874 0.157923988161828 0.345065021945729 0.502323466285353 0.561516138240967 0.31094602694066 0.347123183202886 0.760111139714554 0.562176893586345 0.468870015102488 0.346452022344628 0.970286957910212 0.969912244583106 0.970039284842232 0.029713042089788 0.0300877554168939 0.0299607151577682 3047
12542 955865 2 0.05 0 1e-04 0 80 "IP" 0.265621776021697 0.559763409161587 0.165703148351061 0.348919904861178 0.492649579751635 0.558779959524302 0.308809794790009 0.349871231203574 0.758271355773333 0.559103263996745 0.47451294314107 0.349559561098535 0.994408258177451 0.99433665731156 0.994361733912858 0.0055917418225493 0.00566334268844051 0.00563826608714209 1364
12543 972336 3 0.05 0 1e-04 0 80 "IP" 0.258623003627331 0.562227143989743 0.159409319197826 0.346390374121942 0.500421728494032 0.559840879304909 0.312125846522518 0.348803211071528 0.759044732121363 0.560625401809043 0.471535165720344 0.348010004013942 0.999530476386237 0.999599599963916 0.999576057200929 0.000469523613763408 0.000400400036084204 0.000423942799071322 3601
12544 145104 4 0.05 0 1e-04 0 80 "IP" 0.257786322112965 0.563241872581529 0.158136143570654 0.345343646386299 0.50074785128693 0.559974498659276 0.312169753579061 0.348654461441808 0.758534173399895 0.561058834422233 0.470305897149714 0.347555832493447 0.999627205374052 0.999658917355061 0.999648145699644 0.000372794625948041 0.000341082644938564 0.000351854300356372 3601
12545 771782 5 0.05 0 1e-04 0 80 "IP" 0.257260615664351 0.564493156242462 0.156885118384701 0.34408581001138 0.502386208260846 0.561851437887281 0.310456660082187 0.346756708222551 0.759646823925197 0.562722053509568 0.467341778466888 0.345876504833982 0.999612562321919 0.999454122394066 0.999507756230654 0.000387437678081373 0.000545877605934275 0.000492243769346012 3601
12546 1116613 1 3 0 1e-04 0 80 "IP" 0.259162034113568 0.563948684671167 0.158474049671475 0.344667869442777 0.490528124467087 0.550519926486595 0.32175538503882 0.358914783697308 0.749690158580655 0.554770929959587 0.480229434710295 0.354403357703582 0.999654505825118 0.999580951162114 0.999606340370889 0.000345494174882387 0.000419048837886325 0.000393659629110932 3601
12547 393317 2 3 0 1e-04 0 80 "IP" 0.260536419357144 0.567358029209928 0.15680786663584 0.341212198339728 0.494038303096944 0.558316228173945 0.311768164181472 0.350503930945534 0.754574722454088 0.561135155315592 0.468576030817312 0.347608558460861 0.997826781049196 0.997256532365404 0.997453162943367 0.00217321895080429 0.00274346763459564 0.00254683705663349 3527
12548 543438 3 3 0 1e-04 0 80 "IP" 0.25659327127704 0.564211027595175 0.156756968063788 0.344398483274935 0.495167399012083 0.553637364764846 0.319831270924593 0.355541409722324 0.751760670289123 0.556934056206012 0.476588238988381 0.352066521056488 0.999598601927202 0.994345714356531 0.996136356383323 0.000401398072798522 0.00565428564346901 0.00386364361667663 3164
12549 200789 4 3 0 1e-04 0 80 "IP" 0.260272310690324 0.561390266006899 0.161182330796514 0.347259144389605 0.490541485705594 0.553683130833957 0.316326143589883 0.355184956559062 0.750813796395918 0.556039393318527 0.477508474386397 0.352763419881632 0.978739399699859 0.967171456289922 0.971176897854489 0.0212606003001411 0.0328285437100784 0.0288231021455106 417
12550 963141 5 3 0 1e-04 0 80 "IP" 0.258907140366578 0.563542766642321 0.158643635538334 0.345093558534354 0.493094145834409 0.554015743919596 0.317722033735243 0.355033638824725 0.752001286200987 0.557006496769992 0.476365669273576 0.351914238311114 0.999639921393254 0.998526906395495 0.998909623982387 0.000360078606745882 0.00147309360450548 0.00109037601761316 2569
12551 1072590 1 0.05 0.25 1e-04 0 80 "IP" 0.257820977365414 0.561219412715791 0.159681741230432 0.347428876590797 0.501714989328395 0.561201226843653 0.310934060976386 0.347433525645761 0.759535966693808 0.561173782986544 0.470615802206818 0.347466135306427 0.999362358308361 0.999482737772088 0.999441876982166 0.000637641691639457 0.000517262227911817 0.000558123017833591 3601
12552 497511 2 0.05 0.25 1e-04 0 80 "IP" 0.259416998570136 0.563390681805846 0.159027417377322 0.345182117766 0.50057005546553 0.561869078205839 0.309260072549153 0.346758238946378 0.759987054035666 0.562369563660682 0.468287489926475 0.346239494976375 0.998840489176806 0.999312016840234 0.999151097937527 0.0011595108231935 0.000687983159766355 0.000848902062472823 3601
12553 174534 3 0.05 0.25 1e-04 0 80 "IP" 0.259343546593974 0.564549059865852 0.158174948854356 0.344097570556899 0.501329174963874 0.562345517098108 0.309060751917296 0.34624818716271 0.760672721557848 0.563074777910001 0.467235700771651 0.345537208325906 0.998198372045288 0.996649869466725 0.997177587026343 0.00180162795471152 0.00335013053327532 0.00282241297365666 528
12554 444725 4 0.05 0.25 1e-04 0 80 "IP" 0.260716701304253 0.561729051465635 0.161111357128818 0.346905827848532 0.498435104553182 0.561638365691156 0.308249741928189 0.346963378206335 0.759151805857435 0.561637360316761 0.469361099057007 0.346976235800746 0.999376380339001 0.999384673950305 0.99938182584311 0.000623619660999206 0.000615326049694666 0.000618174156889707 3601
12555 633970 5 0.05 0.25 1e-04 0 80 "IP" 0.261714351717952 0.561209715451762 0.162086557377757 0.347436813818398 0.496877209887353 0.558433612322075 0.311852194823876 0.350228159262946 0.758591561605306 0.559371441047943 0.473938752201634 0.349285362295743 0.999569128548603 0.999552501996938 0.999558235567663 0.000430871451396636 0.000447498003061802 0.000441764432337081 3601
12556 542380 1 3 0.25 1e-04 0 80 "IP" 0.258985425480872 0.562309152149229 0.15964118264626 0.346369505240198 0.493564468075336 0.554430750865449 0.316954824060705 0.354358385953025 0.752549893556208 0.556894737341575 0.476596006706965 0.351863576690181 0.999509393402434 0.999659474329835 0.999607892120312 0.000490606597565675 0.000340525670164942 0.000392107879687793 3601
12557 35966 2 3 0.25 1e-04 0 80 "IP" 0.258317472712859 0.565071142634217 0.15715287078823 0.343575148245914 0.497103417553434 0.557366460720165 0.314391628031239 0.351234369962706 0.755420890266293 0.559812946479788 0.471544498819469 0.348806493978569 0.999678362479728 0.999598534346865 0.999625793298747 0.000321637520271549 0.00040146565313488 0.000374206701252705 3601
12558 1180835 3 3 0.25 1e-04 0 80 "IP" 0.257817011757637 0.559849742491421 0.160730575597362 0.34878666014768 0.491585631751784 0.553266057006926 0.318267342887614 0.356074093929324 0.749402643509421 0.555232211488309 0.478997918484977 0.353884546852659 0.999709208307978 0.999616797322438 0.999648574332383 0.00029079169202196 0.000383202677562413 0.000351425667617347 3601
12559 14159 4 3 0.25 1e-04 0 80 "IP" 0.259109603331543 0.562568179517377 0.159499629226391 0.346037818133648 0.491413055686569 0.555469517369905 0.314963236961818 0.353686525524434 0.750522659018112 0.557615030676893 0.474462866188209 0.351369077634949 0.99962653127806 0.999332021313847 0.999433623192719 0.000373468721940243 0.000667978686152858 0.000566376807280731 3601
12560 269827 5 3 0.25 1e-04 0 80 "IP" 0.258170355130719 0.55839863264173 0.162043185521577 0.350257422198707 0.492980091508898 0.556458356522637 0.314286214739959 0.352632176652098 0.751150446639617 0.556865237270044 0.476329400261536 0.352089501484624 0.999663134901409 0.997231067393407 0.99806696825193 0.000336865098590753 0.00276893260659309 0.00193303174807044 3166
12561 704308 1 0.05 0.5 1e-04 0 80 "IP" 0.260998174699551 0.565850301058443 0.158168368068954 0.342753338407284 0.500447901697777 0.562835902152766 0.307770409327695 0.345777159438508 0.761446076397328 0.563847839248445 0.465938777396649 0.344762266339544 0.99967889343864 0.999688393507382 0.999685138826588 0.000321106561359631 0.000311606492618174 0.000314861173412306 3601
12562 49710 2 0.05 0.5 1e-04 0 80 "IP" 0.255975883851428 0.562710248385686 0.157440416331886 0.345902306545217 0.504772740638833 0.563038376464106 0.310176732511219 0.345579670072012 0.760748624490261 0.562906284301562 0.467617148843105 0.345710305955736 0.999044534449631 0.999542926469366 0.999375221323476 0.000955465550368462 0.000457073530634001 0.000624778676523888 3601
12563 707912 3 0.05 0.5 1e-04 0 80 "IP" 0.258483332076405 0.561559015662669 0.159825442739015 0.347098113155516 0.500950499276113 0.559913114510373 0.312389092191148 0.348740074153808 0.759433831352518 0.56044231557141 0.472214534930163 0.348212661311581 0.999761534740423 0.999771623275935 0.999768190550607 0.000238465259577131 0.000228376724064966 0.000231809449392656 3601
12564 969859 4 0.05 0.5 1e-04 0 80 "IP" 0.257260421791583 0.560313066388621 0.160022417742782 0.34834915479981 0.500434790024207 0.558343155243364 0.314331772840118 0.350299945279657 0.75769521181579 0.558979715655607 0.4743541905829 0.349670274559743 0.999755230390706 0.999698904411481 0.999718021749325 0.000244769609293903 0.000301095588518986 0.000281978250675185 3601
12565 579967 5 0.05 0.5 1e-04 0 80 "IP" 0.257475882307056 0.561890087086574 0.158973690881231 0.346773079474971 0.502704748886518 0.560424848042833 0.312689123141282 0.348241103019018 0.760180631193574 0.56090134558107 0.471662814022514 0.347763930400656 0.99963965451107 0.999699200814849 0.99967903747677 0.00036034548892989 0.000300799185150817 0.000320962523230427 3601
12566 214238 1 3 0.5 1e-04 0 80 "IP" 0.260138006798656 0.564650714306224 0.158587114874154 0.343972317971593 0.48963713797555 0.551987695659193 0.319204415066518 0.357384521197219 0.749775144774206 0.555966155759695 0.477791529940672 0.353170605780235 0.999628521657977 0.999672071330784 0.999656983329358 0.000371478342022604 0.000327928669215735 0.000343016670641843 3601
12567 398553 2 3 0.5 1e-04 0 80 "IP" 0.260346722281661 0.559704435417505 0.162501561816886 0.348939740457327 0.490746796149822 0.554965402661325 0.314354755532765 0.353743100021007 0.751093518431483 0.55635213069377 0.47685631734965 0.35233978534471 0.999760909830869 0.999726284031357 0.999738276206287 0.00023909016913064 0.000273715968643436 0.00026172379371345 3601
12568 1828 3 3 0.5 1e-04 0 80 "IP" 0.262335447020399 0.562598813321166 0.161515082185718 0.346046799921736 0.488890896791278 0.551727671114701 0.318801591031715 0.357625102912643 0.751226343811676 0.555239009974069 0.480316673217432 0.353883406970281 0.999709248648643 0.999721255638729 0.999717067595906 0.000290751351356674 0.000278744361271064 0.000282932404094219 3601
12569 630223 4 3 0.5 1e-04 0 80 "IP" 0.25780510974845 0.562139824293613 0.159013949592166 0.346497023657664 0.489379083693979 0.547692311424684 0.32551660241084 0.361740007976991 0.747184193442429 0.552289743302161 0.484530552003005 0.356891056667528 0.999679787374168 0.999691758966026 0.999687635473709 0.000320212625832415 0.000308241033973724 0.000312364526291135 3601
12570 274394 5 3 0.5 1e-04 0 80 "IP" 0.259610370964219 0.560352963349826 0.161515964569786 0.34829251524809 0.489085767365341 0.552918267726685 0.317395684293515 0.356387317161405 0.74869613832956 0.555156153049104 0.478911648863301 0.35394200028525 0.999573311590918 0.999261959085204 0.999369848055226 0.000426688409081841 0.000738040914795776 0.000630151944773985 3601
12571 840769 1 0.05 0 1e-04 0.1 80 "IP" 0.256906413736759 0.558810220606871 0.160898994658039 0.349861640446828 0.501995880600159 0.556830822739022 0.31758981961116 0.351930394258012 0.758902294336918 0.557472045881124 0.478488814269199 0.351259273963593 0.941244853160019 0.928234778759484 0.932637842825351 0.0587551468399812 0.0717652212405161 0.0673621571746492 1130
12572 71921 2 0.05 0 1e-04 0.1 80 "IP" 0.258341391045203 0.558285408662367 0.162222412383993 0.350389851946821 0.500667717961488 0.557104945047323 0.316423173016612 0.351665859832818 0.759009109006691 0.557490082233465 0.478645585400605 0.351248531007456 0.76870779366456 0.801955936551684 0.790640773969826 0.23129220633544 0.198044063448316 0.209359226030174 536
12573 168140 3 0.05 0 1e-04 0.1 80 "IP" 0.259154578159877 0.560734341031749 0.160850410200557 0.347886387443064 0.499934853343894 0.557415184494345 0.315395631022776 0.351338309647008 0.759089431503771 0.55852815601227 0.476246041223333 0.350180385687968 0.99963311396236 0.99961969820855 0.99962427639618 0.000366886037640001 0.000380301791449751 0.000375723603820468 3601
12574 515770 4 0.05 0 1e-04 0.1 80 "IP" 0.25694057178009 0.559167652572116 0.160633483534845 0.349434469165035 0.50092477132432 0.556009167309401 0.318078708689015 0.352766112502184 0.757865343104409 0.557060024507474 0.47871219222386 0.351656944507858 0.999655697989952 0.999663123578884 0.999660606986887 0.000344302010047865 0.000336876421116236 0.000339393013113502 3601
12575 624246 5 0.05 0 1e-04 0.1 80 "IP" 0.257128433082817 0.561921223276041 0.158734220499028 0.346688741008299 0.502900483246032 0.559016941685045 0.314934765639104 0.349714938676957 0.760028916328849 0.559975019730568 0.473668986138132 0.348716081142061 0.998073599825312 0.992249480142414 0.994219126525227 0.00192640017468813 0.00775051985758647 0.00578087347477346 291
12576 602380 1 3 0 1e-04 0.1 80 "IP" 0.256794208255731 0.562807589122513 0.157855884873729 0.3458113670302 0.493908853124372 0.548970092916989 0.325808851790936 0.360267160149502 0.750703061380103 0.553354092268714 0.483664736664665 0.355687408661331 0.999495247004836 0.999467953756334 0.99947727331191 0.000504752995163611 0.00053204624366648 0.000522726688089899 3601
12577 1185671 2 3 0 1e-04 0.1 80 "IP" 0.258071941750798 0.564532270605567 0.15736654425161 0.344085118526225 0.495829739828365 0.551450606046172 0.32249112005717 0.357373846275046 0.753901681579162 0.555705168837891 0.479857664308779 0.353052465978445 0.999453226949768 0.999377404194911 0.999403306020552 0.000546773050232442 0.000622595805089387 0.000596693979448245 3601
12578 435678 3 3 0 1e-04 0.1 80 "IP" 0.255798276006391 0.562776276800108 0.157297729611746 0.345855163828284 0.493614155560208 0.546910999302695 0.328867580894468 0.362502505145118 0.749412431566599 0.552012576901406 0.486165310506213 0.357150492622082 0.999663598223143 0.993227197812046 0.995419852677981 0.000336401776857055 0.00677280218795392 0.0045801473220187 2804
12579 528449 4 3 0 1e-04 0.1 80 "IP" 0.257806535442636 0.559261222684037 0.161240804327587 0.349395301517234 0.489080915484113 0.543817669051781 0.330952362606528 0.365938363938174 0.746887450926749 0.548789803842666 0.492193166934115 0.360610785201292 0.999482293015693 0.999606687547592 0.999563815840205 0.000517706984307187 0.000393312452407669 0.000436184159795357 3601
12580 847454 5 3 0 1e-04 0.1 80 "IP" 0.259310169913923 0.564971411819982 0.157776844803329 0.343603433869187 0.492731733074996 0.548490126926917 0.325345034733121 0.360678638795373 0.752041902988919 0.553899890352933 0.48312187953645 0.3550748858803 0.999629751653189 0.999580839089035 0.999597667104507 0.000370248346810613 0.000419160910965359 0.00040233289549333 3601
12581 283854 1 0.05 0.25 1e-04 0.1 80 "IP" 0.257147588368237 0.556882774221151 0.162570520075583 0.351802334814779 0.499636518764478 0.553304086257684 0.321355628846006 0.355498845272362 0.756784107132715 0.554498175140692 0.483926148921589 0.354265083709388 0.999415900206568 0.998563441283412 0.998852955551589 0.000584099793431727 0.00143655871658757 0.00114704444841063 1485
12582 7783 2 0.05 0.25 1e-04 0.1 80 "IP" 0.256988521656744 0.5607187000072 0.159544565480921 0.34794043559649 0.50294271439512 0.556961477465392 0.317911354482805 0.351812314526208 0.759931236051864 0.558206124641597 0.477455919963726 0.35052928593103 0.999681242987574 0.999679836688585 0.999680312016097 0.000318757012426497 0.000320163311414607 0.000319687983903166 3601
12583 728754 3 0.05 0.25 1e-04 0.1 80 "IP" 0.260987888672058 0.558632355285081 0.163603128504007 0.350041895607988 0.493759548014861 0.551119360872396 0.320773961705832 0.357658329744157 0.754747436686919 0.553669768608773 0.484377090209839 0.35507281438108 0.998600252098748 0.997923209785296 0.998157053816818 0.00139974790125203 0.00207679021470383 0.00184294618318184 3528
12584 11086 4 0.05 0.25 1e-04 0.1 80 "IP" 0.257553126044105 0.556408711263475 0.16314420002439 0.352271787596967 0.498714738738629 0.554198037171126 0.319418137821333 0.354582508101732 0.756267864782734 0.554924882721806 0.482562337845723 0.353822036387811 0.996471692199095 0.99197645282463 0.993506902958109 0.00352830780090537 0.00802354717537002 0.00649309704189093 1849
12585 328255 5 0.05 0.25 1e-04 0.1 80 "IP" 0.261509166876428 0.562182512366319 0.161175392217563 0.346402516596721 0.497047497174575 0.555540166221124 0.316270969781537 0.35323257050379 0.758556664051004 0.557788609238527 0.4774463619991 0.350920182527508 0.99963315001062 0.999631150362943 0.999631839097845 0.000366849989379995 0.000368849637056544 0.000368160902154908 3601
12586 628367 1 3 0.25 1e-04 0.1 80 "IP" 0.256129765294279 0.552589397366604 0.165452891077768 0.35609413043024 0.49142312095596 0.547610884118437 0.326019687553676 0.361617122126712 0.747552886250239 0.549004509389021 0.491472578631444 0.360049256762146 0.998102789179015 0.997004446323938 0.997380643404363 0.00189721082098485 0.00299555367606198 0.00261935659563666 3165
12587 621265 2 3 0.25 1e-04 0.1 80 "IP" 0.259484886761771 0.557587180617541 0.163609195521049 0.35108686162945 0.488307761667423 0.546584195214383 0.325751991380559 0.362601578367804 0.747792648429194 0.550011344911944 0.489361186901607 0.359011824512137 0.999557640899665 0.999661288790115 0.999625374109503 0.000442359100334768 0.000338711209884716 0.000374625890496599 3601
12588 289238 3 3 0.25 1e-04 0.1 80 "IP" 0.260950133040801 0.562414387116517 0.160776211091037 0.346224533188648 0.489076883488769 0.546320815591635 0.326499211404719 0.362885541572275 0.75002701652957 0.551533084932949 0.487275422495756 0.357490070775335 0.999728209835602 0.999590422822975 0.999638256035884 0.000271790164397773 0.000409577177024855 0.00036174396411555 3601
12589 1198189 4 3 0.25 1e-04 0.1 80 "IP" 0.257341609137984 0.558938935977237 0.161159633995071 0.349744026513891 0.490386525525336 0.544322761790483 0.330194442813295 0.364688154531449 0.747728134663321 0.548972907705964 0.491354076808366 0.359936127571049 0.999731507793007 0.999615044029085 0.999655036630388 0.000268492206993368 0.000384955970914957 0.000344963369612186 3601
12590 448449 5 3 0.25 1e-04 0.1 80 "IP" 0.256601826922427 0.556754176795947 0.162367044339385 0.351947363867263 0.491182621316611 0.545703585062224 0.329104582060158 0.363671265698061 0.747784448239038 0.549136883738014 0.491471626399543 0.360025028883621 0.99946492436509 0.99947700201369 0.999472862844902 0.000535075634910326 0.00052299798630986 0.000527137155098172 3601
12591 43824 1 0.05 0.5 1e-04 0.1 80 "IP" 0.254084399847263 0.556619345012874 0.16079961555738 0.352047279141496 0.503317249583611 0.555602301249428 0.32029317198225 0.353175767770015 0.757401649430875 0.555909144081031 0.48109278753963 0.352831961445556 0.998747976062185 0.998995010445074 0.998912144376423 0.00125202393781533 0.0010049895549256 0.00108785562357695 1496
12592 788387 2 0.05 0.5 1e-04 0.1 80 "IP" 0.25309978633156 0.556135701666392 0.160546525508902 0.352552743257136 0.503513629232605 0.553825179943467 0.323048188853561 0.354958295743849 0.756613415564165 0.554574511339653 0.483594714362463 0.354177463931445 0.999596157757214 0.999587679236145 0.999590514566632 0.000403842242786469 0.000412320763854713 0.000409485433368063 3601
12593 355527 3 0.05 0.5 1e-04 0.1 80 "IP" 0.258059171797772 0.561222534648629 0.159826635725324 0.347363972321352 0.499824663395076 0.556286512128036 0.317097216929792 0.352473492387391 0.757883835192848 0.557931355609444 0.476923852655116 0.3507702731993 0.999768518752118 0.999730438016292 0.99974339587236 0.000231481247882262 0.000269561983707561 0.000256604127640356 3601
12594 1274209 4 0.05 0.5 1e-04 0.1 80 "IP" 0.25766226977433 0.558015075567511 0.1619838119013 0.35063475445608 0.500097378765896 0.556144713609407 0.317349672223881 0.352612399510461 0.757759648540226 0.556752056298274 0.479333484125181 0.351968971661508 0.999683431983812 0.999728517389558 0.999713190234257 0.000316568016187466 0.000271482610442437 0.000286809765743436 3601
12595 31073 5 0.05 0.5 1e-04 0.1 80 "IP" 0.259426563682863 0.555893954470338 0.164710244919875 0.352806420888729 0.496311929160411 0.553156037868198 0.319370721214309 0.355618423324834 0.755738492843274 0.554077789809923 0.484080966134184 0.354671601665304 0.999728151297073 0.999746089200577 0.999739934032662 0.000271848702927455 0.000253910799423336 0.00026006596733786 3601
12596 1086485 1 3 0.5 1e-04 0.1 80 "IP" 0.259876699402773 0.558149804318086 0.163311976944216 0.350532499914752 0.490259863048045 0.547803125123109 0.325151319588783 0.361527128360647 0.750136562450818 0.551096545734517 0.488463296532998 0.358023937249347 0.999726430291649 0.999724369266986 0.999725082452597 0.000273569708351116 0.000275630733014234 0.00027491754740282 3601
12597 321384 2 3 0.5 1e-04 0.1 80 "IP" 0.258212634244976 0.55771673743547 0.16266375160184 0.35098229147816 0.490923364267516 0.548248694878007 0.325090646338483 0.360961295443775 0.749135998512491 0.551146287466309 0.487754397940323 0.357903592586902 0.999685389657024 0.999731155515059 0.9997153995155 0.000314610342975517 0.000268844484940971 0.000284600484500361 3601
12598 600327 3 3 0.5 1e-04 0.1 80 "IP" 0.26018205631628 0.558594225665344 0.163335553737437 0.350090792426823 0.489365698328303 0.546096606809153 0.326726339706251 0.362950792542088 0.749547754644583 0.5500183748075 0.490061893443689 0.358914437409349 0.999713804960527 0.999738534004026 0.999729965548609 0.000286195039473452 0.000261465995973533 0.000270034451390699 3601
12599 1064163 4 3 0.5 1e-04 0.1 80 "IP" 0.260269347913083 0.559242077839138 0.162754775094948 0.34942081081268 0.487180180342383 0.54504699240379 0.327507630869544 0.364341815117284 0.747449528255466 0.549637514951657 0.490262405964491 0.359516924343681 0.999658410371996 0.998787512008785 0.999090239279025 0.000341589628004001 0.00121248799121498 0.000909760720975445 3601
12600 27300 5 3 0.5 1e-04 0.1 80 "IP" 0.257843096592164 0.563502241243767 0.158011110048902 0.345137739565785 0.489363846411347 0.542264335598781 0.333300961489318 0.367325729942795 0.747206943003511 0.549127021343359 0.49131207153822 0.3601600485251 0.999780916087475 0.999725571445085 0.999744618225438 0.000219083912524571 0.000274428554915199 0.000255381774562244 3601
12601 388925 1 0.05 0 1e-04 0.2 80 "IP" 0.257873701844283 0.553705132102088 0.165426729359033 0.355052389941891 0.499293133020334 0.551517519676328 0.323750189061086 0.357359128511171 0.757166834864617 0.552241698099099 0.489176918420119 0.356594694572293 0.999504207608866 0.999567764172132 0.999546123847219 0.000495792391134334 0.000432235827868067 0.000453876152781455 3601
12602 571587 2 0.05 0 1e-04 0.2 80 "IP" 0.262933927660706 0.561144640281529 0.162879023815154 0.347492541945923 0.496348428904122 0.555620448664652 0.315635020618672 0.353158486856056 0.759282356564828 0.557502235121248 0.478514044433827 0.351228293309243 0.703276536443607 0.640494492892694 0.66221868668776 0.296723463556393 0.359505507107306 0.33778131331224 527
12603 1262089 3 0.05 0 1e-04 0.2 80 "IP" 0.258129101323251 0.556266372695428 0.163601381837051 0.352467635096982 0.498867747194813 0.551607519181746 0.323353580327815 0.357239771339662 0.756996848518063 0.553162763338467 0.486954962164866 0.355646428109709 0.986957225110849 0.990842340485425 0.98951846312821 0.0130427748891506 0.00915765951457476 0.0104815368717899 1735
12604 386340 4 0.05 0 1e-04 0.2 80 "IP" 0.255439818788112 0.549299471566834 0.167273002123544 0.359419053881481 0.497392983908664 0.549698401636246 0.325332335708115 0.359173434812685 0.752832802696775 0.549538395055163 0.492605337831659 0.359281655233744 0.998397416088827 0.998307319713885 0.998337896504102 0.00160258391117298 0.00169268028611464 0.00166210349589765 169
12605 527731 5 0.05 0 1e-04 0.2 80 "IP" 0.258957505414169 0.553322762631022 0.166407428350121 0.355406724349693 0.494172649810882 0.54748070587492 0.326460878068392 0.361396978506103 0.753130155225051 0.549449548805946 0.492868306418513 0.359377764079787 0.999584646773059 0.999611090720474 0.999602005919093 0.000415353226941103 0.000388909279525655 0.000397994080906995 3601
12606 419516 1 3 0 1e-04 0.2 80 "IP" 0.256296035114398 0.560070901790318 0.159660958744236 0.348588777338324 0.490509879131983 0.540232885405964 0.336916580802028 0.369191427280026 0.746805914246381 0.54660153045719 0.496577539546264 0.362578572532 0.999638400556428 0.978047024632698 0.985437119102166 0.000361599443571986 0.0219529753673018 0.0145628808978336 2806
12607 274737 2 3 0 1e-04 0.2 80 "IP" 0.257543831355986 0.55730135606062 0.16266272014355 0.351342068800938 0.491742275969738 0.543998106711798 0.331512276767182 0.365222030058472 0.749286107325724 0.548227755143615 0.494174996910731 0.360804910229594 0.998625006882368 0.991206440597575 0.993751959844157 0.00137499311763224 0.00879355940242543 0.00624804015584312 2924
12608 244482 3 3 0 1e-04 0.2 80 "IP" 0.254536577880614 0.554029486248456 0.163035464729368 0.354677030393036 0.492779780630255 0.541376855495286 0.33587213483316 0.367606440865032 0.747316358510869 0.545450575412284 0.498907599562529 0.363443794993543 0.998532359417156 0.979414919963731 0.98591334774442 0.00146764058284361 0.020585080036269 0.01408665225558 3043
12609 735300 4 3 0 1e-04 0.2 80 "IP" 0.259410399388155 0.559748745704756 0.161955588850858 0.348897416593104 0.485635801386087 0.538006405152173 0.336594422834283 0.371234670993922 0.745046200774241 0.545113373161303 0.498550011685141 0.363934928719359 0.999588645086025 0.999456441632116 0.999502327652044 0.000411354913975301 0.000543558367884315 0.000497672347956123 3601
12610 529789 5 3 0 1e-04 0.2 80 "IP" 0.258647256590455 0.564631644159234 0.157705834486919 0.343935081649807 0.488824693381401 0.540742906200357 0.335061697669765 0.368760930247031 0.747471949971856 0.548496254814723 0.492767532156684 0.360704758758792 0.997887395944695 0.99280324137968 0.994556992242539 0.0021126040553051 0.00719675862032035 0.00544300775746086 2323
12611 1205045 1 0.05 0.25 1e-04 0.2 80 "IP" 0.257304155139245 0.557159119632829 0.162436730858891 0.35150317636822 0.500904579450005 0.552721678333492 0.32304758313887 0.356155179921869 0.75820873458925 0.55420333301324 0.485484313997761 0.354601384002673 0.998195312389595 0.998668936541789 0.998508294503497 0.00180468761040541 0.00133106345821112 0.00149170549650253 409
12612 939043 2 0.05 0.25 1e-04 0.2 80 "IP" 0.256955756241433 0.55539992173699 0.163537425940685 0.353309944550484 0.500024672849211 0.551393252888161 0.324415684838637 0.357480519090279 0.756980429090644 0.552732113702507 0.487953110779322 0.35608647886174 0.999608901661472 0.99964537184352 0.999632998520551 0.000391098338528053 0.000354628156480469 0.000367001479448617 3601
12613 1046979 3 0.05 0.25 1e-04 0.2 80 "IP" 0.257517689624695 0.550126592124355 0.167970979991811 0.35861648876177 0.494164669540338 0.544931546109004 0.330339235652265 0.36399706973362 0.751682359165033 0.546683741051884 0.498310215644076 0.362181903659992 0.999606426832794 0.999638430753927 0.999627474320808 0.000393573167206068 0.000361569246072797 0.000372525679191953 3601
12614 527357 4 0.05 0.25 1e-04 0.2 80 "IP" 0.254851602644686 0.55173936751703 0.164976222470237 0.356939425808908 0.496591266831699 0.547119396846791 0.328669111284103 0.361753792572071 0.751442869476385 0.548655415189736 0.49364533375434 0.36015257869354 0.999648452332221 0.999660390841709 0.999656344347754 0.000351547667779409 0.000339609158291314 0.000343655652246045 3601
12615 660008 5 0.05 0.25 1e-04 0.2 80 "IP" 0.257462757937751 0.557534382609321 0.162207852672348 0.351142230542027 0.499630694178707 0.550806943204527 0.325028785425899 0.358062596473009 0.757093452116458 0.553053679713216 0.487236638098248 0.355751073881244 0.999663692405589 0.999677672783734 0.999672923028127 0.000336307594411134 0.000322327216265909 0.000327076971873316 3601
12616 859326 1 3 0.25 1e-04 0.2 80 "IP" 0.258576606724633 0.55876071412668 0.161990433099768 0.349886177357255 0.491455690309328 0.543861033481409 0.331296531132109 0.365204389983981 0.750032297033961 0.548729186972842 0.493286964231877 0.360199704077482 0.999646815160803 0.994780934080416 0.996454792407629 0.000353184839196705 0.00521906591958446 0.00354520759237102 1129
12617 641569 2 3 0.25 1e-04 0.2 80 "IP" 0.259022465530907 0.564969022125891 0.157673408822244 0.34364252214653 0.486016390651136 0.536166867860724 0.340420994662402 0.373475389570899 0.745038856182043 0.545596659354095 0.498094403484646 0.363712883329425 0.999707248431293 0.999530441497523 0.99959167148728 0.000292751568707505 0.000469558502476894 0.000408328512719852 3601
12618 523689 3 3 0.25 1e-04 0.2 80 "IP" 0.256603075375887 0.558264693251106 0.161158267959914 0.350429463680965 0.493428094557149 0.542497971246394 0.33454866176659 0.36660671875175 0.750031169933036 0.547608575648232 0.495706929726503 0.361363276070141 0.999616843390008 0.999618979688724 0.999618250520624 0.000383156609992371 0.000381020311275913 0.00038174947937622 3601
12619 583850 4 3 0.25 1e-04 0.2 80 "IP" 0.257396661905787 0.562122224954988 0.158723857283614 0.346473949640872 0.486992873779097 0.537142204411178 0.339575895835758 0.372549555616076 0.744389535684884 0.545325871547984 0.498299753119373 0.36401032829644 0.999644084844165 0.9996645646081 0.999657505766486 0.000355915155834875 0.000335435391900409 0.00034249423351364 3601
12620 839830 5 3 0.25 1e-04 0.2 80 "IP" 0.25970928578241 0.564732026834246 0.158286895345904 0.343896128653502 0.48653760569323 0.537215142437414 0.338951979940076 0.372377119215901 0.74624689147564 0.546241820233351 0.497238875285979 0.363038762933642 0.999561532559123 0.999612247926806 0.999594663657364 0.000438467440877319 0.000387752073194432 0.000405336342635581 3601
12621 373524 1 0.05 0.5 1e-04 0.2 80 "IP" 0.259951905463932 0.558715566872279 0.162878754176408 0.34996016450318 0.497471972077179 0.550836938817448 0.323558205369158 0.358035315892439 0.757423877541111 0.553496367509722 0.486436959545566 0.355309259653508 0.999734399358998 0.99972587510316 0.999728797370647 0.000265600641001757 0.000274124896840291 0.000271202629353147 3601
12622 815381 2 0.05 0.5 1e-04 0.2 80 "IP" 0.25983920584433 0.551850666303283 0.168118965264977 0.356900416221678 0.494537722451276 0.549306711558134 0.323973140481951 0.359572023330528 0.754376928295606 0.550162522733491 0.492092105746927 0.358672653464637 0.999713829133775 0.999712617150914 0.999713034478336 0.000286170866224704 0.000287382849085653 0.000286965521663968 3601
12623 260429 3 0.05 0.5 1e-04 0.2 80 "IP" 0.254705012144641 0.553381588587471 0.163616183992282 0.355320691113746 0.501457647832389 0.550969061629469 0.325984695416667 0.357906683986383 0.75616265997703 0.551754665098625 0.489600879408948 0.357063145079384 0.999729707157462 0.999712145978593 0.999718059826806 0.000270292842537717 0.000287854021406577 0.000281940173193697 3601
12624 981617 4 0.05 0.5 1e-04 0.2 80 "IP" 0.257061236619338 0.554069450792689 0.164615996563282 0.354613316633144 0.498444503509813 0.551341347809166 0.323515693467815 0.357515100783286 0.755505740129151 0.552237064828203 0.488131690031096 0.356560902420449 0.999679379817289 0.999620707563881 0.999640664892942 0.000320620182711191 0.000379292436119381 0.000359335107057662 3601
12625 824232 5 0.05 0.5 1e-04 0.2 80 "IP" 0.254927080357445 0.552576301846183 0.164439118301408 0.35613928412185 0.499495739376154 0.549982267044209 0.326284068909 0.358889717986715 0.754422819733599 0.550827570356822 0.490723187210408 0.357992199590906 0.999756925065194 0.999766188094878 0.999763058932 0.000243074934806123 0.000233811905121981 0.000236941067999969 3601
12626 1273298 1 3 0.5 1e-04 0.2 80 "IP" 0.257633004851377 0.560772904243511 0.159940186614327 0.34788166374095 0.488934946080838 0.538054935236843 0.338991938590234 0.37138695654012 0.746567950932215 0.545456721930095 0.498932125204561 0.363731728876849 0.999775529624471 0.99975532363691 0.999762274672714 0.000224470375528622 0.000244676363090069 0.00023772532728612 3601
12627 28525 2 3 0.5 1e-04 0.2 80 "IP" 0.261412141473682 0.561922298364846 0.161340580753819 0.34666860607012 0.484888216253378 0.539191052769253 0.334436829701711 0.370101570809861 0.74630035772706 0.546721657524153 0.49577741045553 0.362340425453033 0.999612678119325 0.999704156850851 0.999672216972067 0.000387321880675136 0.0002958431491491 0.000327783027932939 3601
12628 421767 3 3 0.5 1e-04 0.2 80 "IP" 0.262120172748609 0.559104079508393 0.163988535373439 0.349597454728353 0.486005435757494 0.540307697038825 0.333130070559254 0.368908896283927 0.748125608506103 0.546566320244127 0.497118605932693 0.362480167394829 0.999734096142322 0.999670397902657 0.99969265496233 0.000265903857677922 0.000329602097342697 0.000307345037669553 3601
12629 84083 4 3 0.5 1e-04 0.2 80 "IP" 0.257492663971727 0.565157232579766 0.156548287886124 0.343423662942323 0.489839399652244 0.539214381194308 0.33786030357715 0.370118665206133 0.747332063623971 0.547649364193701 0.494408591463273 0.36144193693955 0.999761603201606 0.999643247296118 0.999683875579459 0.000238396798394471 0.000356752703882083 0.000316124420541056 3601
12630 1031112 5 3 0.5 1e-04 0.2 80 "IP" 0.258591180295342 0.563953930319336 0.158169981993855 0.344699695111126 0.493369420784409 0.543203887275177 0.333131413785108 0.36570464256987 0.751960601079752 0.550035114956288 0.491301395778963 0.35878978583187 0.999775030829098 0.999715509857521 0.999735910971723 0.000224969170901666 0.00028449014247938 0.000264089028276542 3601
12631 246023 1 0.05 0 1e-04 0.3 80 "IP" 0.255361747193289 0.550284702842024 0.166414764674999 0.358433639826278 0.496182776544578 0.541295305080852 0.337256688145572 0.3677215780662 0.751544523737867 0.544295083810584 0.503671452820571 0.364621703397352 0.99959389977273 0.999607233227617 0.99960270841025 0.000406100227270422 0.000392766772383235 0.000397291589749843 3601
12632 762498 2 0.05 0 1e-04 0.3 80 "IP" 0.257581483159983 0.551289454054107 0.167073166488811 0.357414781702098 0.496270349810131 0.545697371790081 0.330602519513163 0.36328389751652 0.753851832970114 0.547576681611396 0.497675686001974 0.361310778819287 0.995378008021328 0.993738393390902 0.994298247377208 0.00462199197867224 0.00626160660909818 0.00570175262279201 1006
12633 751912 3 0.05 0 1e-04 0.3 80 "IP" 0.256013429930939 0.546517885912929 0.169821571687412 0.362251478143978 0.494575459677865 0.54163577956123 0.335619167360679 0.367369976141037 0.750588889608804 0.543271051324617 0.50544073904809 0.365654874010814 0.997713039867043 0.998878117396034 0.998480965559944 0.00228696013295736 0.00112188260396571 0.00151903444005572 3601
12634 1054055 4 0.05 0 1e-04 0.3 80 "IP" 0.26035721393883 0.555927454111101 0.165283274011827 0.352781768440912 0.49544878176092 0.55056648793538 0.32267253500947 0.358272309592365 0.75580599569975 0.552383748309145 0.487955809021296 0.356410968427196 0.647265546594119 0.629855927238742 0.635848432633483 0.352734453405881 0.370144072761259 0.364151567366517 648
12635 1199178 5 0.05 0 1e-04 0.3 80 "IP" 0.251334323513591 0.545500378931291 0.167484480105002 0.363282056072961 0.498449835038313 0.540750901185302 0.339628304368836 0.368260413969559 0.749784158551904 0.542303258688559 0.507112784473838 0.366632137565207 0.999685250262885 0.99964916396519 0.999661253248426 0.00031474973711486 0.000350836034809526 0.000338746751573907 3601
12636 485965 1 3 0 1e-04 0.3 80 "IP" 0.256951150443156 0.562550195808479 0.158219341923986 0.346029985962682 0.489113991170249 0.53841958913055 0.339222916422929 0.371412380046963 0.746065141613405 0.546199629317434 0.497442258346915 0.363229470393577 0.906323704025441 0.564360223248309 0.681796931992794 0.0936762959745591 0.435639776751691 0.318203068007206 528
12637 1189166 2 3 0 1e-04 0.3 80 "IP" 0.260793035040969 0.557406843845643 0.164520193122238 0.351271157420681 0.482185125462462 0.530910386650606 0.345204720992216 0.378573710603485 0.742978160503431 0.539732592388183 0.509724914114453 0.369484715137338 0.999606924454773 0.999431698963807 0.999492972418528 0.000393075545226601 0.000568301036193222 0.000507027581471735 3601
12638 318273 3 3 0 1e-04 0.3 80 "IP" 0.256802779645097 0.557530246727466 0.162011965045847 0.351149055911028 0.483858771235045 0.527708481031417 0.351536369095973 0.381762792887145 0.740661550880142 0.537456549175606 0.51354833414182 0.371757670284871 0.999687840310513 0.980075849101857 0.986845764788107 0.000312159689486603 0.0199241508981434 0.0131542352118932 286
12639 117017 4 3 0 1e-04 0.3 80 "IP" 0.256089896725884 0.563595986403195 0.1568842366447 0.345023084936135 0.486226305445764 0.528474086326536 0.352415077398407 0.381331557985907 0.742316202171648 0.539903685965684 0.509299314043107 0.369517973060135 0.843088257652782 0.918354039270296 0.892514857225078 0.156911742347218 0.0816459607297041 0.107485142774922 2203
12640 1143654 5 3 0 1e-04 0.3 80 "IP" 0.25625720582196 0.561422623349063 0.158627438392584 0.347216740509711 0.489326887399606 0.533039088829681 0.346238197681309 0.375994856221928 0.745584093221566 0.542296474305405 0.504865636073893 0.366608942699114 0.998970140362125 0.997849496413336 0.99823291429359 0.00102985963787535 0.00215050358666355 0.00176708570641045 1247
12641 237387 1 0.05 0.25 1e-04 0.3 80 "IP" 0.258199562877845 0.549112023031511 0.169199191645016 0.359659792160082 0.494229478953077 0.543373297403584 0.33274090343664 0.365628997486047 0.752429041830922 0.545312543633429 0.501940095081656 0.363611376395362 0.999563370503278 0.999507298469713 0.999526525385413 0.000436629496721695 0.000492701530286979 0.000473474614586697 3601
12642 927534 2 0.05 0.25 1e-04 0.3 80 "IP" 0.253025879390174 0.549461083011887 0.165485387387851 0.359248458295688 0.499983304864811 0.545426619208105 0.33343123731277 0.363552658289461 0.753009184254985 0.546762520594117 0.49891662470062 0.362126735201155 0.998949081964311 0.999207514162323 0.999120712857645 0.00105091803568928 0.00079248583767717 0.000879287142354524 3601
12643 936651 3 0.05 0.25 1e-04 0.3 80 "IP" 0.262639559918024 0.550720016512617 0.170819841713973 0.358041018961718 0.490731345568531 0.543793599045122 0.329759855486795 0.365194387395171 0.753370905486554 0.54616890929296 0.500579697200768 0.362740905464982 0.999630727072958 0.999631866735529 0.999631469806131 0.000369272927042208 0.000368133264471328 0.000368530193868868 3601
12644 520098 4 0.05 0.25 1e-04 0.3 80 "IP" 0.250224742024661 0.545633647643104 0.166613334812509 0.363069254295974 0.500075048978275 0.543540110646498 0.336446782236033 0.365454708131155 0.750299791002936 0.544215182311936 0.503060117048543 0.36468283304761 0.999153583976632 0.998315932782431 0.998595271847021 0.000846416023368182 0.00168406721756875 0.00140472815297939 2805
12645 70712 5 0.05 0.25 1e-04 0.3 80 "IP" 0.253008435287182 0.549056515480476 0.165816215203875 0.359723459459857 0.499894841216869 0.543845554891311 0.335779696663776 0.365137180023991 0.752903276504051 0.545567338987655 0.501595911867651 0.363347880762544 0.999623035308311 0.99954629995698 0.999572068375202 0.000376964691688608 0.000453700043020105 0.000427931624798141 3601
12646 1130841 1 3 0.25 1e-04 0.3 80 "IP" 0.254382919648985 0.55738493590192 0.160487657361806 0.351287638878353 0.488879568548175 0.531780763967479 0.348569098548492 0.377683094505704 0.743262488197161 0.54005604444532 0.509056755910298 0.369154049247487 0.997596273273506 0.9993208428991 0.998732778919674 0.0024037267264945 0.000679157100900428 0.00126722108032612 3601
12647 476192 2 3 0.25 1e-04 0.3 80 "IP" 0.253790049636328 0.551713832187775 0.164409152224055 0.356972505976189 0.486928680057827 0.530171363827656 0.34988919690947 0.379476941850397 0.740718729694155 0.537141984356683 0.514298349133525 0.372195736095898 0.999595973033895 0.995738248690511 0.997056274930779 0.000404026966105375 0.00426175130948876 0.00294372506922147 3047
12648 159658 3 3 0.25 1e-04 0.3 80 "IP" 0.257035361072533 0.562094537405579 0.158554453847809 0.346528297005362 0.485443475039356 0.528951609810114 0.351155041463328 0.380872598429116 0.742478836111889 0.539772315399449 0.509709495311138 0.369662936979822 0.999531556959479 0.999618927666206 0.999588818116726 0.000468443040520991 0.000381072333793659 0.000411181883273671 3601
12649 1225633 4 3 0.25 1e-04 0.3 80 "IP" 0.260101844540654 0.559148217994 0.162744475791258 0.349545495266873 0.482405418151932 0.52819532157927 0.349354619897354 0.381143499342144 0.742507262692587 0.538449213234011 0.512099095688612 0.370677386974445 0.999627457992852 0.999617295796931 0.999620838811122 0.000372542007148355 0.000382704203069135 0.000379161188878417 3601
12650 96343 5 3 0.25 1e-04 0.3 80 "IP" 0.254334533392333 0.559033392772672 0.159158481981604 0.349562368014125 0.489081195770102 0.531617228545524 0.349013196477216 0.377944199406166 0.743415729162436 0.540513931227352 0.508171678458821 0.368735657882968 0.999360271868384 0.99969931874876 0.999583766462695 0.000639728131616243 0.000300681251240486 0.000416233537304687 3601
12651 509742 1 0.05 0.5 1e-04 0.3 80 "IP" 0.253216150354513 0.5504643291502 0.164874382989793 0.358294896428512 0.499784718804932 0.543538638773383 0.336200911485712 0.365462229334076 0.753000869159446 0.545831809957652 0.501075294475505 0.363088682556015 0.999750825523781 0.999724664715818 0.999733453573808 0.000249174476218817 0.000275335284181879 0.000266546426191809 3601
12652 967894 2 0.05 0.5 1e-04 0.3 80 "IP" 0.257732896348162 0.552063125842127 0.166564671857076 0.356673816700865 0.496260957796631 0.545248215343939 0.331238163306303 0.363734589330319 0.753993854144792 0.547540854770149 0.497802835163379 0.361358817202374 0.999723250333908 0.999714306857957 0.999717361132446 0.000276749666091837 0.000285693142043329 0.000282638867554176 3601
12653 167571 3 0.05 0.5 1e-04 0.3 80 "IP" 0.25548473227387 0.54812162990274 0.168199357876884 0.360622186356623 0.495902030939394 0.543523492017265 0.333667485370546 0.365461666397974 0.751386763213264 0.545061783015581 0.50186684324743 0.363841991528735 0.999637506523271 0.998669395392634 0.998998389903349 0.000362493476728577 0.00133060460736595 0.00100161009665086 1733
12654 64155 4 0.05 0.5 1e-04 0.3 80 "IP" 0.255034464069888 0.54750959018042 0.168355766024588 0.361274983434184 0.495345736085145 0.54145027323059 0.336425055851081 0.367539309617382 0.750380200155034 0.54347979115871 0.504780821875669 0.365440820024537 0.999698207109404 0.999728442039272 0.999718174672561 0.000301792890595735 0.000271557960727966 0.000281825327439486 3601
12655 1283458 5 0.05 0.5 1e-04 0.3 80 "IP" 0.254997596854625 0.552171216458522 0.164762340175048 0.356533575796128 0.497631581990581 0.544618659580298 0.333197085145501 0.364349998068288 0.752629178845206 0.547127313429876 0.49795942532055 0.361753034097068 0.999699719418238 0.999670955619099 0.999680690989302 0.000300280581762441 0.000329044380900637 0.000319309010697928 3601
12656 628698 1 3 0.5 1e-04 0.3 80 "IP" 0.262138680053134 0.563384811680682 0.160731646366414 0.345215534577004 0.482415967216325 0.529742663422621 0.347296380574391 0.379932512993767 0.744554647269459 0.540961707710367 0.508028026940806 0.368358000576865 0.999623533647896 0.999692902583913 0.999668593575184 0.00037646635210358 0.000307097416087155 0.000331406424816193 3601
12657 355310 2 3 0.5 1e-04 0.3 80 "IP" 0.257498982052286 0.558471290005232 0.161661079351667 0.350139847442327 0.487284404070884 0.533185304165275 0.345104127871379 0.376274292602929 0.74478338612317 0.54145629980656 0.506765207223046 0.367725616058832 0.99976839178787 0.999659164447583 0.999696795693041 0.000231608212129491 0.000340835552417487 0.000303204306959425 3601
12658 324618 3 3 0.5 1e-04 0.3 80 "IP" 0.256046245005822 0.553683266236775 0.164337423417373 0.355014441418441 0.481864533335082 0.525296303134187 0.353726023694991 0.384167608560536 0.737910778340903 0.53454768302287 0.518063447112364 0.374667707016504 0.999758278380298 0.999040624625766 0.999288586142308 0.000241721619702431 0.000959375374233888 0.000711413857691836 2813
12659 172554 4 3 0.5 1e-04 0.3 80 "IP" 0.254568002765514 0.556665555329446 0.161149783719078 0.352009081513575 0.483849671084703 0.526051233975039 0.355006503664995 0.384026877627954 0.738417673850217 0.535966732480965 0.516156287384073 0.373659406662332 0.999572153105053 0.999564782401519 0.99956731344138 0.000427846894946569 0.000435217598480992 0.000432686558619913 3601
12660 565329 5 3 0.5 1e-04 0.3 80 "IP" 0.255885792441453 0.556578023009407 0.162019054629269 0.352086427053802 0.488634444922284 0.532848352248994 0.346343451455083 0.376422479107466 0.744520237363737 0.54058556855108 0.508362506084352 0.368488044742592 0.999723082603104 0.999677018421353 0.999692794221295 0.000276917396896173 0.000322981578647427 0.000307205778705012 3601
12661 1049731 1 0.05 0 1e-04 0.4 80 "IP" 0.255445763456929 0.545322734638097 0.170363306913472 0.363467076417606 0.493725323662939 0.5388837546882 0.339404095399811 0.370171666186939 0.749171087119868 0.541045062089577 0.509767402313284 0.367920743288986 0.997849126270217 0.99640435762983 0.99689656047392 0.00215087372978254 0.00359564237016957 0.00310343952608023 1968
12662 822877 2 0.05 0 1e-04 0.4 80 "IP" 0.255487294635536 0.546043899114361 0.169799891445415 0.362703681917389 0.492674672945041 0.536630254441195 0.342087409246219 0.372440048765639 0.748161967580577 0.539790457232931 0.511887300691634 0.36917109866983 0.999490103136388 0.999566862809703 0.999540684768139 0.000509896863612044 0.000433137190297011 0.000459315231861375 3601
12663 507803 3 0.05 0 1e-04 0.4 80 "IP" 0.252568784568366 0.543765070259415 0.16965914943827 0.364979988877226 0.494930305917232 0.537484907202416 0.342398731678749 0.371575608850236 0.747499090485599 0.539574751855386 0.512057881117019 0.369380179121854 0.999570872404866 0.999598444559102 0.999589135584225 0.00042912759513357 0.000401555440897553 0.000410864415774851 3601
12664 179869 4 0.05 0 1e-04 0.4 80 "IP" 0.253388791034723 0.547235796452589 0.167464459311078 0.36149360958113 0.492729829614659 0.536064371037864 0.343029959862718 0.372963405042671 0.746118620649382 0.539787917573043 0.510494419173796 0.369140170932643 0.857364311590748 0.831540421892466 0.840295934353107 0.142635688409252 0.168459578107534 0.159704065646893 1845
12665 747541 5 0.05 0 1e-04 0.4 80 "IP" 0.256461695524897 0.54629376795142 0.170277861740155 0.362482039783455 0.491154547301015 0.536430764553218 0.341326519465301 0.372630470659288 0.747616242825912 0.5397520203402 0.511604381205456 0.369212845722872 0.999460590386801 0.999522027300768 0.999500981984115 0.000539409613198808 0.00047797269923155 0.000499018015885105 3601
12666 933455 1 3 0 1e-04 0.4 80 "IP" 0.258885662769357 0.563970033890473 0.158344234618809 0.344651216353881 0.482316624365642 0.522973225778335 0.357761532512286 0.386609618894263 0.741202287134999 0.536441304138372 0.516105767131095 0.372827473594238 0.999425925572719 0.999609870960467 0.999546016095945 0.000574074427280577 0.000390129039532651 0.000453983904055241 3601
12667 137128 2 3 0 1e-04 0.4 80 "IP" 0.257004678253298 0.562039010647576 0.15866671787836 0.346594641602436 0.479479994671631 0.518153370759847 0.363919940287171 0.391844752783882 0.736484672924928 0.532452447811181 0.522586658165531 0.377105331109 0.99965795402871 0.999584596623172 0.999610035546974 0.0003420459712896 0.000415403376828068 0.000389964453025983 3601
12668 1086652 3 3 0 1e-04 0.4 80 "IP" 0.260651001602335 0.562582392309085 0.160431302075539 0.346069391947631 0.479641685050006 0.522838593049717 0.355952409202875 0.386742577070752 0.740292686652341 0.536014942192306 0.516383711278414 0.373260841773433 0.999674227712187 0.999576367981219 0.999610619131726 0.000325772287813075 0.000423632018780764 0.000389380868274013 3601
12669 1131245 4 3 0 1e-04 0.4 80 "IP" 0.26014615835207 0.557689999939397 0.163885741070591 0.350975619067351 0.476427219790635 0.519740972697197 0.359183969921999 0.390230585339796 0.736573378142705 0.532335656836894 0.52306971099259 0.377205634363895 0.999619344736656 0.999420698571702 0.999490486017238 0.000380655263344258 0.000579301428298011 0.000509513982762182 3601
12670 174794 5 3 0 1e-04 0.4 80 "IP" 0.256253669712384 0.556898551628397 0.162055513641227 0.351776089901615 0.482130098091792 0.527262337474842 0.351534699063673 0.382547159485516 0.738383767804175 0.536854014976947 0.5135902127049 0.372589405455545 0.943807785261431 0.684403390088617 0.774065294448521 0.0561922147385687 0.315596609911383 0.225934705551479 1485
12671 475417 1 0.05 0.25 1e-04 0.4 80 "IP" 0.256553092443659 0.548741388509669 0.168411522793188 0.359992800127874 0.494561426302041 0.540363307934147 0.337638094211685 0.368674974765202 0.7511145187457 0.5431758809075 0.506049617004873 0.365759781070804 0.979173269426094 0.965055862796286 0.969872357892006 0.0208267305739063 0.0349441372037145 0.0301276421079943 2451
12672 107217 2 0.05 0.25 1e-04 0.4 80 "IP" 0.255845536495711 0.544873342898069 0.170936830009477 0.363896801380823 0.492230107616216 0.536790275034382 0.341527592533275 0.372286245994856 0.748075644111927 0.539514261820084 0.512464422542751 0.369458668085102 0.999609268605798 0.999632614897073 0.999624639137915 0.000390731394201918 0.000367385102927251 0.000375360862085028 3601
12673 343434 3 0.05 0.25 1e-04 0.4 80 "IP" 0.252285494243637 0.54500139316383 0.168484420146352 0.363730708836248 0.493574585970317 0.535257781583899 0.344913810776147 0.373808854750652 0.745860080213954 0.538497440846055 0.513398230922498 0.370457560564161 0.999462464916386 0.998179070821491 0.998612580110584 0.000537535083613775 0.00182092917850886 0.00138741988941581 2808
12674 852691 4 0.05 0.25 1e-04 0.4 80 "IP" 0.252368405247377 0.545562500957009 0.16816144425424 0.363164785325 0.495603149649618 0.538565267006647 0.341166429297581 0.370483892654154 0.747971554896995 0.540875908465882 0.509327873551821 0.36806603526704 0.999651383433284 0.999538776973737 0.999576737173552 0.000348616566716501 0.000461223026262987 0.000423262826448034 3601
12675 25472 5 0.05 0.25 1e-04 0.4 80 "IP" 0.254046626225592 0.547759194997287 0.167486014132115 0.360969944536071 0.49473954421768 0.538291305088549 0.340992708776811 0.370758499412042 0.748786170443272 0.541446052626816 0.508478722908925 0.367496412891246 0.998838267323789 0.998981887235343 0.998933225069645 0.00116173267621053 0.00101811276465709 0.00106677493035534 3601
12676 840399 1 3 0.25 1e-04 0.4 80 "IP" 0.26294909840374 0.56333919928195 0.161304064527879 0.34523695114991 0.476790124703031 0.522090310399309 0.355227557389806 0.387576082862869 0.739739223106771 0.535839566269285 0.516531621917685 0.373465711907734 0.999691954840681 0.999640659940401 0.999658784118129 0.000308045159318883 0.000359340059599349 0.000341215881871242 3601
12677 1091645 2 3 0.25 1e-04 0.4 80 "IP" 0.259496362039074 0.556563997247673 0.164337496393687 0.352119783462991 0.474123700309956 0.515714993858392 0.363730984739435 0.393955084743864 0.73362006234903 0.529150172738399 0.528068481133122 0.380197089187351 0.999633861381657 0.999440682199978 0.999508588725146 0.000366138618343041 0.000559317800021942 0.00049141127485372 3601
12678 731025 3 3 0.25 1e-04 0.4 80 "IP" 0.256335531164879 0.555620579728855 0.163048988828832 0.353062678572924 0.478014361516409 0.51735531898806 0.364244787591119 0.39273615442173 0.734349892681288 0.529837000824877 0.527293776419951 0.379798629095136 0.99955945601865 0.999586064079615 0.999576825392147 0.000440543981350389 0.000413935920385134 0.000423174607853066 3601
12679 698930 4 3 0.25 1e-04 0.4 80 "IP" 0.260709013805646 0.561769679566877 0.161077974148755 0.346872636882808 0.476674401065295 0.518327334693716 0.360930996133245 0.391208236117393 0.737383414870941 0.532684408053221 0.522008970282001 0.376558591996079 0.999705502636391 0.99943743190789 0.999531579683013 0.000294497363608931 0.000562568092109814 0.000468420316986812 3601
12680 1085670 5 3 0.25 1e-04 0.4 80 "IP" 0.257526398674026 0.56110532435172 0.159661293291209 0.347529242627387 0.481019686490274 0.521370219386929 0.359565465717952 0.388359853929446 0.7385460851643 0.534347586054874 0.51922675900916 0.375027881243629 0.999686926734813 0.999664891616001 0.999672530506426 0.000313073265187053 0.000335108383999155 0.000327469493574249 3601
12681 741535 1 0.05 0.5 1e-04 0.4 80 "IP" 0.252111862199097 0.546908332308786 0.166863610487984 0.361829358000844 0.496937188265717 0.537755348729403 0.343258064784434 0.371306686108956 0.749049050464815 0.540781946536922 0.510121675272419 0.368172424259643 0.999590218149915 0.999480737016982 0.999517538877249 0.000409781850084687 0.000519262983018093 0.00048246112275076 3601
12682 1270809 2 0.05 0.5 1e-04 0.4 80 "IP" 0.255115517637032 0.543252741583215 0.171743493934428 0.365552531635981 0.49204699442935 0.536448041516038 0.341986040430969 0.372612410301702 0.747162512066382 0.538733397263039 0.513729534365397 0.370240846799656 0.999704935867609 0.999686823310636 0.999693001959077 0.000295064132390552 0.0003131766893644 0.000306998040922651 3601
12683 202668 3 0.05 0.5 1e-04 0.4 80 "IP" 0.256736075189597 0.5440413929715 0.172238747296361 0.364758154347367 0.489220132679178 0.535166277604078 0.342026890783788 0.373905901703809 0.745956207868775 0.538165511444597 0.514265638080149 0.370814117596822 0.999746013221274 0.999761701895083 0.999756309211052 0.000253986778726054 0.000238298104917134 0.000243690788948504 3601
12684 1193101 4 0.05 0.5 1e-04 0.4 80 "IP" 0.254230334076694 0.543957019973221 0.170608044505403 0.364783408266702 0.491774789718251 0.535867409410443 0.342717957835915 0.373194348406828 0.746005123794945 0.538577932830382 0.513326002341317 0.370375660402171 0.999733482060714 0.999729750619037 0.999731020865641 0.000266517939286039 0.000270249380962616 0.000268979134359192 3601
12685 1163372 5 0.05 0.5 1e-04 0.4 80 "IP" 0.256248273534169 0.547352604339924 0.169253173851442 0.361375527824686 0.492637743810223 0.538142166244935 0.339705620515843 0.370900662368429 0.748886017344392 0.541243062711782 0.508958794367285 0.367693458552398 0.999701022647846 0.999696990739571 0.999698368579761 0.000298977352153697 0.000303009260428997 0.000301631420239308 3601
12686 184440 1 3 0.5 1e-04 0.4 80 "IP" 0.258815386288257 0.555653468692106 0.164550231677317 0.353026901182926 0.48348313845195 0.526551429991017 0.352161099565448 0.382649268568128 0.742298524740207 0.536246818901081 0.516711331242766 0.372780457380723 0.999744974885934 0.999615283534841 0.999660296176428 0.000255025114065823 0.000384716465158869 0.00033970382357176 3601
12687 228234 2 3 0.5 1e-04 0.4 80 "IP" 0.260843452122216 0.561646856961083 0.161223834091984 0.346962380513028 0.476878225959855 0.518326036430365 0.361223209565436 0.391363894989615 0.737721678082071 0.532705246228671 0.52244704365742 0.376628286901778 0.99967443229558 0.999722556268379 0.999705650147119 0.000325567704420078 0.000277443731621021 0.000294349852880531 3601
12688 586209 3 3 0.5 1e-04 0.4 80 "IP" 0.255139648397232 0.557467518680139 0.160876470829876 0.351206297346146 0.484140740587334 0.523843964513472 0.357740775957607 0.385717517482957 0.739280388984565 0.534803703473313 0.518617246787483 0.37447112489734 0.999751152643995 0.999023476203649 0.999273351018239 0.000248847356004577 0.000976523796350935 0.000726648981761462 1373
12689 45116 4 3 0.5 1e-04 0.4 80 "IP" 0.257578637775594 0.562834914855623 0.158322514786886 0.34574805392854 0.479814652024113 0.519642307955075 0.361564165740748 0.390251896022206 0.737393289799707 0.533777509709969 0.519886680527634 0.375691440869465 0.999694298464647 0.995823032860068 0.997166955040656 0.00030570153535296 0.00417696713993153 0.00283304495934391 2448
12690 543213 5 3 0.5 1e-04 0.4 80 "IP" 0.256461513719421 0.556299546114288 0.162685046423624 0.352399607309549 0.479730239271997 0.519135849944996 0.362105897254528 0.390383109897555 0.736191752991418 0.531228022429787 0.524790943678152 0.378025603692924 0.999779145090547 0.999720967252137 0.999741117932638 0.000220854909453118 0.000279032747863491 0.000258882067362151 3601
12691 659143 1 0.05 0 1e-04 0.5 80 "IP" 0.251438226327084 0.539452466929535 0.17227541418511 0.369362816553529 0.491986846762087 0.531358248305217 0.34994066652638 0.377765133280538 0.743425073089171 0.534052788806814 0.52221608071149 0.374967590977382 0.999478467277625 0.999523178119177 0.999508073168299 0.000521532722375013 0.00047682188082287 0.000491926831700986 3601
12692 286995 2 0.05 0 1e-04 0.5 80 "IP" 0.255200101175198 0.540002585084756 0.174386379936169 0.368812995825168 0.487384502886186 0.529283990939212 0.349974284475393 0.37985306888479 0.742584604061384 0.532902174150292 0.524360664411562 0.376126007017999 0.998746538599714 0.998944463003954 0.998876550828575 0.00125346140028587 0.00105553699604592 0.00112344917142468 3535
12693 972166 3 0.05 0 1e-04 0.5 80 "IP" 0.254161234554517 0.545146429109365 0.169634386795277 0.363582116306352 0.491189703769498 0.532432469488211 0.347690212416855 0.37667892031149 0.745350938324014 0.536687691697767 0.517324599212132 0.372295382090843 0.99962596745652 0.999603321702865 0.999611029565136 0.000374032543480102 0.000396678297134525 0.000388970434863872 3601
12694 74278 4 0.05 0 1e-04 0.5 80 "IP" 0.256055716593188 0.543170194971785 0.172440735770573 0.365614103950321 0.48803968761721 0.531128562803571 0.347502914191184 0.377992423548152 0.744095404210398 0.535189522766065 0.519943649961757 0.373817496690094 0.999532992930223 0.999567802900865 0.999555845538187 0.000467007069777331 0.000432197099134953 0.000444154461813209 3601
12695 541603 5 0.05 0 1e-04 0.5 80 "IP" 0.249932214677533 0.5404193037177 0.170417666818382 0.368351816426051 0.492597237786132 0.529894038401675 0.352682055996382 0.379238170737661 0.742529452463665 0.533376677815717 0.523099722814763 0.375635723488833 0.997388417586142 0.996898383177975 0.997063076549576 0.00261158241385771 0.00310161682202522 0.00293692345042397 3525
12696 703549 1 3 0 1e-04 0.5 80 "IP" 0.263131702310232 0.562034220908302 0.162418774898595 0.346611812784592 0.470346746135526 0.5125562903252 0.366004677384379 0.397405359952165 0.733478448445758 0.529072422242913 0.528423452282974 0.380454731614067 0.925749831165098 0.891266121505051 0.903547204435988 0.0742501688349023 0.108733878494949 0.0964527955640124 2449
12697 192082 2 3 0 1e-04 0.5 80 "IP" 0.260062263473988 0.561030537263729 0.161312679574418 0.347598638395142 0.474869791529081 0.513967236151906 0.366992468840576 0.396023859703532 0.734932055003069 0.529516506495276 0.528305148414994 0.380027127920888 0.94315923068744 0.929338029400449 0.93419548107734 0.0568407693125603 0.0706619705995512 0.0658045189226597 2216
12698 165476 3 3 0 1e-04 0.5 80 "IP" 0.260784958152314 0.560947438815095 0.161791293273163 0.347708231720831 0.471584389200724 0.509271884773835 0.371426288295249 0.400077529985183 0.732369347353038 0.526407615447367 0.533217581568412 0.38271226099525 0.998861368777006 0.998627229008583 0.99870990240651 0.00113863122299421 0.00137277099141735 0.00129009759349046 1012
12699 798089 4 3 0 1e-04 0.5 80 "IP" 0.255733043387762 0.562244677221705 0.157629992898471 0.34633915274002 0.479032456471389 0.513922634225777 0.370272434510181 0.39596774073627 0.734765499859151 0.529588161597004 0.527902427408651 0.379880828005932 0.999582021806996 0.999599531138231 0.999593480734821 0.000417978193004471 0.00040046886176901 0.000406519265179392 3601
12700 1278804 5 3 0 1e-04 0.5 80 "IP" 0.256557134650152 0.559750531429195 0.160102664349694 0.348939485438198 0.483516606865175 0.519007108224614 0.363962396518424 0.390182520287569 0.740073741515327 0.53236807011198 0.524065060868118 0.376657650646906 0.941546964369606 0.960401789765682 0.953908793708007 0.0584530356303936 0.0395982102343181 0.0460912062919932 2087
12701 152293 1 0.05 0.25 1e-04 0.5 80 "IP" 0.250965804418646 0.537744976296477 0.173309195651246 0.371066178058054 0.490915462195927 0.528852126585119 0.35318596214862 0.380295416735416 0.741881266614573 0.531808723401009 0.526495157799866 0.377226480345458 0.999557876679096 0.999548351159418 0.999551569474396 0.000442123320904163 0.000451648840581873 0.00044843052560442 3601
12702 409036 2 0.05 0.25 1e-04 0.5 80 "IP" 0.255954317532876 0.546323364402576 0.169902337274509 0.362407605204173 0.490421807968827 0.533094531619871 0.346087483872351 0.376018111118296 0.746376125501703 0.537539328952648 0.51598982114686 0.371444789060909 0.9787147338923 0.978336299085554 0.978465825901942 0.0212852661077 0.0216637009144462 0.0215341740980585 2088
12703 384407 3 0.05 0.25 1e-04 0.5 80 "IP" 0.249657536238642 0.535873808353044 0.173959816192717 0.37296378572979 0.489187561007113 0.527087853153825 0.354853188117915 0.382067196303114 0.738845097245755 0.530005394208838 0.528813004310632 0.379043761170865 0.999305373117592 0.999209741117008 0.999242015051043 0.000694626882407943 0.000790258882991615 0.000757984948957403 3601
12704 233529 4 0.05 0.25 1e-04 0.5 80 "IP" 0.25264256387826 0.539677314252315 0.172903955269978 0.36907105506733 0.491040117976361 0.53285962803679 0.346968353871371 0.376258112675137 0.743682681854621 0.535137060077394 0.519872309141349 0.373856476009101 0.998773138038635 0.995313239247334 0.996487654471663 0.00122686196136524 0.00468676075266653 0.00351234552833662 1249
12705 526800 5 0.05 0.25 1e-04 0.5 80 "IP" 0.252922362755085 0.539727692388327 0.173087287535013 0.369088785619112 0.490465211350123 0.531557361042362 0.348613494011761 0.377572621156016 0.743387574105208 0.534300254664242 0.521700781546774 0.374724295547581 0.984297811407504 0.972700170831965 0.976641568435671 0.0157021885924964 0.0272998291680349 0.0233584315643292 1971
12706 206216 1 3 0.25 1e-04 0.5 80 "IP" 0.257920598827023 0.563134315470947 0.158314066861069 0.345495653265971 0.474692084013225 0.509727250202524 0.373915154769098 0.400262846222459 0.732612682840247 0.527189894857402 0.532229221630167 0.382358561184717 0.999609786514764 0.997012338378366 0.997919471110937 0.00039021348523645 0.002987661621634 0.00208052888906264 1127
12707 1225835 2 3 0.25 1e-04 0.5 80 "IP" 0.259131342331957 0.564759947629627 0.157861605272789 0.343830736055591 0.480891203432675 0.525128190523353 0.353712010154049 0.38449285795852 0.740022545764632 0.538134581915019 0.511573615426838 0.371150668564992 0.959752274906071 0.578311491722523 0.711102423952358 0.0402477250939286 0.421688508277477 0.288897576047641 284
12708 890464 3 3 0.25 1e-04 0.5 80 "IP" 0.259210170877424 0.563295926754626 0.159004587047413 0.345293301851733 0.475433619560907 0.511935589770407 0.370419775697877 0.397863555176278 0.734643790438331 0.528806030917043 0.52942436274529 0.380597993183021 0.997945889481171 0.982781598425311 0.988090718325111 0.0020541105188289 0.0172184015746885 0.0119092816748885 1256
12709 1182141 4 3 0.25 1e-04 0.5 80 "IP" 0.261478864430051 0.561927288426467 0.161440071791483 0.3467163505691 0.468671594043044 0.507546277631019 0.372448590921454 0.402160967318562 0.730150458473095 0.525599359085548 0.533888662712937 0.383757366790493 0.998407466012423 0.999554015402646 0.999146892054864 0.00159253398757676 0.000445984597353849 0.00085310794513594 3601
12710 666019 5 3 0.25 1e-04 0.5 80 "IP" 0.26012628983758 0.556631338088598 0.164638828284197 0.35204907915109 0.477917015683769 0.521939412221216 0.356350855237795 0.38780069220675 0.738043305521349 0.533487533061589 0.520989683521992 0.375903313070969 0.995496860998008 0.701917283339195 0.804874695185924 0.00450313900199211 0.298082716660805 0.195125304814076 288
12711 1168427 1 0.05 0.5 1e-04 0.5 80 "IP" 0.254181261032928 0.542076810329692 0.172034559275642 0.366704659266363 0.489607911119963 0.530943553769108 0.348903389020899 0.378180283341077 0.743789172152891 0.534672007638859 0.520937948296541 0.374336691619195 0.999630090902098 0.999633971443403 0.999632647466375 0.000369909097902154 0.000366028556596789 0.000367352533624726 3601
12712 866453 2 0.05 0.5 1e-04 0.5 80 "IP" 0.254557921410107 0.544519489493573 0.170393498156961 0.364276426702421 0.493016660917 0.534491600948314 0.345741682983884 0.374618136847582 0.747574582327107 0.537847901636845 0.516135181140845 0.371156449402227 0.999680955083073 0.999674602640503 0.999676762600723 0.000319044916927197 0.000325397359497199 0.000323237399277171 3601
12713 357869 3 0.05 0.5 1e-04 0.5 80 "IP" 0.253425147071409 0.543626690743745 0.17027548891542 0.365099720532357 0.490819383430344 0.531191718022936 0.349373123042998 0.377941042250974 0.744244530501753 0.535341719599746 0.519648611958418 0.373654982292111 0.999706716084035 0.999690394916097 0.999695942563353 0.000293283915965033 0.000309605083903327 0.000304057436647108 3601
12714 1197034 4 0.05 0.5 1e-04 0.5 80 "IP" 0.252476281547276 0.542285771554374 0.170771445378575 0.366483595504974 0.490763468512596 0.530116322448879 0.351023928900459 0.379012195300353 0.743239750059873 0.534168667457646 0.521795374279034 0.374839931268221 0.999732578408986 0.999762533670549 0.99975237610243 0.000267421591014163 0.000237466329451033 0.0002476238975696 3601
12715 1057966 5 0.05 0.5 1e-04 0.5 80 "IP" 0.259305951721309 0.544894270317599 0.173219621574815 0.363845709239094 0.488397320302952 0.535426082615483 0.3409980337745 0.373682218507458 0.747703272024261 0.538659255870396 0.514217655349315 0.370322931487614 0.9997435439369 0.999669795579885 0.999695339227455 0.000256456063099875 0.000330204420114527 0.000304660772544777 3601
12716 775036 1 3 0.5 1e-04 0.5 80 "IP" 0.25616772707462 0.557317833996386 0.161694183018761 0.351334806905439 0.476746218551638 0.513610471096703 0.369129231975704 0.396324414259327 0.732913945626258 0.52784182322265 0.530823414994465 0.381679330520565 0.999744611877373 0.999685272270209 0.999705879632987 0.000255388122626833 0.000314727729791278 0.000294120367012566 3601
12717 13469 2 3 0.5 1e-04 0.5 80 "IP" 0.255143557566427 0.556875601510547 0.161342630545401 0.351812384124424 0.481762742771608 0.516661403648137 0.366875778637072 0.392672728543674 0.736906300338036 0.529796056065532 0.528218409182473 0.379327563290053 0.999725091834368 0.99974019522216 0.999734999691759 0.000274908165632385 0.00025980477784008 0.000265000308240521 3601
12718 284271 3 3 0.5 1e-04 0.5 80 "IP" 0.256152768634588 0.555550949234142 0.162969394857307 0.353172917169993 0.4780765204156 0.514358599119099 0.368798447859718 0.39554367181833 0.734229289050188 0.527824228127105 0.531767842717025 0.381696238326138 0.999617338984713 0.999727842861937 0.999689526240232 0.000382661015287059 0.000272157138063444 0.000310473759767946 3601
12719 1205276 4 3 0.5 1e-04 0.5 80 "IP" 0.256876032625116 0.560492528174189 0.159659669058506 0.348134936149892 0.476496702000269 0.511964062991503 0.37125009315249 0.397738686827719 0.733372734625385 0.527843446072238 0.530909762210996 0.381509414770304 0.999742852543059 0.999473456950223 0.999567112056912 0.000257147456941476 0.000526543049777187 0.000432887943088489 3601
12720 1301247 5 3 0.5 1e-04 0.5 80 "IP" 0.262726527875984 0.564761090498588 0.160026746743747 0.343840509460464 0.472972307551537 0.514219020485847 0.36498371551971 0.395514203425652 0.735698835427521 0.530986706545088 0.525010462263457 0.37837355047338 0.999730737994252 0.999666974754613 0.999689571981199 0.000269262005748067 0.000333025245386823 0.000310428018801379 3601
12721 1266963 1 0.05 0 1e-04 0.6 80 "IP" 0.250702359246405 0.541993066600684 0.169789760836091 0.366787687385764 0.494923298631129 0.533726739211441 0.348448079948317 0.375375140913788 0.745625657877534 0.536462420566496 0.518237840784408 0.372532764310043 0.842877150345003 0.849269954054488 0.84712296815826 0.157122849654997 0.150730045945512 0.15287703184174 2328
12722 1296654 2 0.05 0 1e-04 0.6 80 "IP" 0.249655040363002 0.537936148676703 0.172238390858392 0.370850063959452 0.487032362067425 0.521348642411221 0.36248652347149 0.387854949897899 0.736687402430428 0.526844073886285 0.534724914329882 0.382221161872489 0.999452364600482 0.999311529389472 0.999359133634036 0.00054763539951758 0.000688470610528249 0.000640866365964486 3601
12723 1224625 3 0.05 0 1e-04 0.6 80 "IP" 0.248315664419022 0.533140199061502 0.175090138810609 0.375639831487415 0.490136022900419 0.525916674473048 0.35736072124184 0.383272234822472 0.738451687319441 0.528310069315865 0.532450860052449 0.380742753199862 0.999529520828467 0.999463789265688 0.999485873033474 0.000470479171533192 0.000536210734312405 0.000514126966525633 3601
12724 942500 4 0.05 0 1e-04 0.6 80 "IP" 0.250870142393837 0.535337958173676 0.175116816882935 0.373443438357552 0.487571662979786 0.524760132653707 0.357325255953211 0.384430544170447 0.738441805373623 0.528293377746246 0.532442072836145 0.3807602592592 0.999512122902149 0.99956125536567 0.999544588465142 0.000487877097850679 0.000438744634330375 0.000455411534858327 3601
12725 1224927 5 0.05 0 1e-04 0.6 80 "IP" 0.256194797237929 0.547429533891224 0.169264972804655 0.361288758454775 0.490301944893188 0.53805257497344 0.338591560235354 0.370926898913934 0.746496742131117 0.541202189888235 0.507856533040009 0.36768919550427 0.677395808238501 0.649358537187874 0.658967494215735 0.322604191761499 0.350641462812126 0.341032505784265 1244
12726 124338 1 3 0 1e-04 0.6 80 "IP" 0.254772057237741 0.557094985306551 0.160910026803489 0.351581184925466 0.493659959470243 0.546140535026859 0.329899561573871 0.363043126864924 0.748432016707984 0.549564551443149 0.49080958837736 0.359456058793888 0.757016140333605 0.185579750783749 0.379816157694709 0.242983859666395 0.814420249216251 0.62018384230529 284
12727 1272549 2 3 0 1e-04 0.6 80 "IP" 0.254082325596455 0.550367997343634 0.165631841479012 0.358335925181323 0.473990408232139 0.504673744596697 0.380481403837921 0.404627981081438 0.728072733828594 0.519636568245933 0.546113245316933 0.389469181365142 0.999554864882078 0.999657263690967 0.999621802888658 0.000445135117921643 0.000342736309033512 0.000378197111342416 3601
12728 633866 3 3 0 1e-04 0.6 80 "IP" 0.259298337419815 0.557350866200539 0.163639056843295 0.351323091723626 0.474793598482609 0.51720899868651 0.361910784704288 0.39244322180392 0.734091935902424 0.530375225407982 0.525549841547583 0.378957595416241 0.933125709666 0.651070485081116 0.750092341218188 0.0668742903340002 0.348929514918884 0.249907658781812 1364
12729 614179 4 3 0 1e-04 0.6 80 "IP" 0.259818485633661 0.561189283367816 0.160995487427589 0.347436536587422 0.463771342430886 0.497394366497893 0.385512217929548 0.412432671769625 0.723589828064547 0.518383210609654 0.546507705357137 0.391051085671643 0.977494899033963 0.912518540496086 0.935613148104317 0.0225051009660373 0.0874814595039138 0.0643868518956828 2087
12730 727702 5 3 0 1e-04 0.6 80 "IP" 0.258154864720774 0.556976445759756 0.163202244463097 0.351703999149756 0.477662672460797 0.522999068890322 0.3552635934179 0.3867444941874 0.735817537181571 0.534171899041269 0.518465837880996 0.375223575689066 0.926686312218875 0.514031901796458 0.658095762065732 0.0733136877811254 0.485968098203542 0.341904237934268 1486
12731 519906 1 0.05 0.25 1e-04 0.6 80 "IP" 0.252322845461739 0.538091625925974 0.173920107953809 0.370711248771215 0.485956139517706 0.523031195789693 0.358937122495343 0.386174538950544 0.738278984979445 0.528071904933409 0.532857230449152 0.380998846757201 0.999660480835151 0.999583116741566 0.999609496636821 0.000339519164848507 0.000416883258434145 0.000390503363179512 3601
12732 241415 2 0.05 0.25 1e-04 0.6 80 "IP" 0.25350591235642 0.538317756155618 0.174571321595182 0.370499986495891 0.488023048831983 0.527275436629008 0.353604428005723 0.381893413933504 0.741528961188403 0.530985648937417 0.528175749600905 0.378064945383906 0.963930502871821 0.957419153075496 0.959641587877787 0.0360694971281787 0.0425808469245042 0.0403584121222135 1845
12733 722967 3 0.05 0.25 1e-04 0.6 80 "IP" 0.252550936926519 0.541084136045745 0.171690149149882 0.367719096716913 0.49045285232793 0.526995580638022 0.355771748964599 0.382188445464465 0.743003789254449 0.531691355751364 0.527461898114482 0.377365590845731 0.999528112342876 0.999570104444116 0.999555861512379 0.000471887657123937 0.000429895555883908 0.000444138487621494 3601
12734 68417 4 0.05 0.25 1e-04 0.6 80 "IP" 0.251309646550317 0.532396195393649 0.177827513475136 0.376422899181728 0.481609565032238 0.519226920154498 0.361926817966708 0.389979706066153 0.732919211582556 0.523642861602018 0.539754331441844 0.385433285426156 0.99952537803121 0.999601581781407 0.999575504821919 0.000474621968790193 0.000398418218593375 0.000424495178080507 3601
12735 1264110 5 0.05 0.25 1e-04 0.6 80 "IP" 0.251739889587613 0.535006529626365 0.175959233024966 0.373806278165933 0.486978160849292 0.525056040383303 0.356377841476086 0.384138959820152 0.738718050436905 0.528388496504081 0.532337074501051 0.380678023204125 0.999514482896025 0.99947847868827 0.999490730957684 0.000485517103975166 0.000521521311729756 0.000509269042316319 3601
12736 446434 1 3 0.25 1e-04 0.6 80 "IP" 0.259879694123006 0.555257453832873 0.165576269815263 0.353423863375246 0.471782912334397 0.506177887513014 0.376158736820569 0.403140637554395 0.731662606457403 0.522493933373342 0.541735006635832 0.386612787406919 0.999674390740405 0.999570902953451 0.999607363828949 0.000325609259594648 0.000429097046549445 0.00039263617105105 3601
12737 700848 2 3 0.25 1e-04 0.6 80 "IP" 0.256162566204813 0.550396763240633 0.166913798648184 0.358273438757884 0.480592684972806 0.520823980342363 0.359279472493095 0.388353372023555 0.73675525117762 0.530551956856939 0.526193271141279 0.378457276864464 0.953919055984859 0.603391569533913 0.7246851673511 0.0460809440151409 0.396608430466087 0.2753148326489 1127
12738 71311 3 3 0.25 1e-04 0.6 80 "IP" 0.259259979357902 0.564502462744454 0.158174490937613 0.344085286184771 0.460802553663773 0.492305424497259 0.392088046372448 0.417700168500078 0.720062533021675 0.515914382104413 0.550262537310061 0.393628859792583 0.999662642076815 0.996838030278775 0.997843413449603 0.000337357923185079 0.00316196972122526 0.00215658655039729 285
12739 1114190 4 3 0.25 1e-04 0.6 80 "IP" 0.258595882660731 0.562075698741189 0.159526635749276 0.346499922874637 0.46380088235609 0.496315906303717 0.388043369762613 0.414036420066682 0.722396765016821 0.517822684808292 0.547570005511889 0.391952296656825 0.999210315241903 0.995358769602832 0.996723881617453 0.000789684758096969 0.00464123039716765 0.00327611838254671 1846
12740 983069 5 3 0.25 1e-04 0.6 80 "IP" 0.257453644469483 0.555514950716457 0.163878452572463 0.353151747838604 0.464112532576415 0.49550080515579 0.389426618594306 0.414767558029482 0.721566177045899 0.515207219279353 0.553305071166769 0.394536685783157 0.999517171151898 0.999038591026627 0.999207785006791 0.000482828848101778 0.000961408973372841 0.000792214993208621 3601
12741 915479 1 0.05 0.5 1e-04 0.6 80 "IP" 0.24906735262405 0.535924322788912 0.173387579210295 0.372867884870951 0.491101308253043 0.526063167506255 0.357784129511166 0.383117303338728 0.740168660877093 0.529324407294194 0.53117170872146 0.379727188738944 0.999718512237141 0.999712685108346 0.999714643232264 0.000281487762858984 0.000287314891653703 0.00028535676773575 3601
12742 926374 2 0.05 0.5 1e-04 0.6 80 "IP" 0.25189601707582 0.539089788939234 0.172874159304304 0.369663295110879 0.487822649326388 0.526266498565163 0.355152512941659 0.382927179252941 0.739718666402207 0.53055294462276 0.528026672245963 0.378493264527086 0.999756785182614 0.999737026215669 0.999743742328362 0.000243214817386468 0.000262973784330573 0.000256257671638229 3601
12743 881206 3 0.05 0.5 1e-04 0.6 80 "IP" 0.251820861597186 0.537493725617129 0.174079701629253 0.371330157187953 0.488305482110919 0.525885025640143 0.356044390051453 0.383307643109999 0.740126343708105 0.529765857190668 0.530124091680706 0.379303274955707 0.999638567031453 0.999181056044641 0.99933645426996 0.000361432968546517 0.000818943955359281 0.000663545730040232 3601
12744 950568 4 0.05 0.5 1e-04 0.6 80 "IP" 0.250630407853939 0.535672359584253 0.174706416679514 0.373150121769415 0.484028746955035 0.519809033071553 0.362771420035903 0.389417027791217 0.734659154808974 0.525100918636965 0.537477836715417 0.383990310245417 0.999104915373285 0.999134107744333 0.999124173355939 0.000895084626714542 0.000865892255666579 0.000875826644060769 3601
12745 407976 5 0.05 0.5 1e-04 0.6 80 "IP" 0.251243682927921 0.536668326597143 0.174343954698069 0.372128135669194 0.486813461892978 0.524449824702571 0.357366233755548 0.384740981477475 0.738057144820899 0.528522932758506 0.531710188453618 0.380535880847188 0.999103071588379 0.999475284486837 0.999348807232327 0.000896928411621519 0.000524715513163048 0.000651192767673375 3601
12746 706787 1 3 0.5 1e-04 0.6 80 "IP" 0.256823826430503 0.561237928499802 0.15909301953813 0.347415725339291 0.471151475114911 0.501759922643624 0.384025141804005 0.408023078318568 0.727975301545414 0.521121372453398 0.543118161342135 0.388295629696235 0.999038674256963 0.996958439379952 0.997685393215341 0.000961325743037014 0.00304156062004843 0.00231460678465876 1130
12747 914274 2 3 0.5 1e-04 0.6 80 "IP" 0.259284741700609 0.557694518543267 0.163282689076227 0.351013272859666 0.464816658820108 0.498904077841348 0.38384202668496 0.410830447370088 0.724101400520717 0.518325380711447 0.547124715761187 0.39107019590098 0.999355210581915 0.980965743039085 0.98748802649194 0.000644789418085363 0.0190342569609155 0.0125119735080601 1251
12748 354857 3 3 0.5 1e-04 0.6 80 "IP" 0.260595205620865 0.563426192748635 0.159761985020164 0.345195488939194 0.465729037188608 0.49860980043974 0.385197758008249 0.41146548856649 0.726324242809473 0.519933761151268 0.544959743028413 0.389666666139651 0.999692171462599 0.999734189250361 0.999719264096489 0.000307828537401399 0.000265810749639454 0.000280735903511337 3601
12749 131282 4 3 0.5 1e-04 0.6 80 "IP" 0.259111280275683 0.555460003294386 0.165013130657994 0.353192359067797 0.455039612832371 0.48739550907908 0.395641459358191 0.422591877738525 0.714150893108054 0.509908498677555 0.560654590016185 0.399638867611267 0.999656750893622 0.995295316660079 0.996860356981538 0.000343249106377854 0.00470468333992146 0.00313964301846216 291
12750 755954 5 3 0.5 1e-04 0.6 80 "IP" 0.260821098841653 0.554076581533514 0.167055217027374 0.35464129419505 0.46459408792302 0.499550029904571 0.382120834472674 0.410152643525873 0.725415186764673 0.517755692823234 0.549176051500048 0.391619585555991 0.999622563193837 0.999756938967684 0.999709047866088 0.000377436806162862 0.000243061032315816 0.000290952133911941 3601
12751 876075 1 0.05 0 1e-04 0.7 80 "IP" 0.2481482156651 0.530183665062177 0.177364832193588 0.378660066562225 0.482060734327272 0.514081972030862 0.370647132773064 0.395171989883554 0.730208949992372 0.51942382141585 0.548011964966652 0.389693789431164 0.999576101802051 0.999609530291064 0.999598199295807 0.000423898197949445 0.000390469708935937 0.000401800704193183 3601
12752 367500 2 0.05 0 1e-04 0.7 80 "IP" 0.252261013171826 0.534906073868552 0.176519412625676 0.373869467202844 0.482253722612401 0.519113994457819 0.362541794927536 0.390105936609465 0.734514735784228 0.524406659672662 0.539061207553211 0.384663941707256 0.999561322264817 0.999554234731499 0.999556663031778 0.000438677735182562 0.000445765268501498 0.000443336968221817 3601
12753 462505 3 0.05 0 1e-04 0.7 80 "IP" 0.246348291523511 0.531615480251247 0.17498719212688 0.377195707364248 0.485509256508592 0.516255689248807 0.36973257336176 0.392988730882168 0.731857548032103 0.521306075524509 0.54471976548864 0.387795651502705 0.999584717228279 0.999567873092418 0.999573529428362 0.0004152827717206 0.000432126907581741 0.000426470571637533 3601
12754 322121 4 0.05 0 1e-04 0.7 80 "IP" 0.25143102111166 0.533249132084819 0.177144360057245 0.375533124687879 0.48400149425164 0.521094610841493 0.360615361190433 0.388128904835443 0.735432515363299 0.525174531577518 0.537759721247678 0.383900543311074 0.999529462519698 0.999532209812208 0.999531272216198 0.000470537480301921 0.000467790187791977 0.000468727783802404 3601
12755 1211673 5 0.05 0 1e-04 0.7 80 "IP" 0.25540934834263 0.533296777084473 0.1799670742026 0.375503806516732 0.476335031022981 0.516005913336322 0.363140878263775 0.393231856806856 0.731744379365611 0.521898994771486 0.543107952466375 0.387189613682828 0.999561456063431 0.999514349124796 0.999530747068627 0.000438543936569116 0.000485650875204421 0.00046925293137262 3601
12756 1044681 1 3 0 1e-04 0.7 80 "IP" 0.260231375208863 0.559458956892836 0.162593456796459 0.349227438887205 0.484787409530092 0.540248935503551 0.333604457099176 0.369223901405395 0.745018784738955 0.546398791712088 0.496197913895635 0.362820008196488 0.720734407209648 0.245847100412568 0.411293973811169 0.279265592790352 0.754152899587432 0.588706026188831 526
12757 588967 2 3 0 1e-04 0.7 80 "IP" 0.262036568739508 0.564629216749681 0.159777165262962 0.343998315559323 0.483812469145118 0.535336244961577 0.339707515247484 0.373983288757491 0.745849037884626 0.545048311145197 0.499484680510446 0.364043468756082 0.754635153722751 0.346816070038288 0.489472819519474 0.245364846277249 0.653183929961712 0.510527180480526 403
12758 930654 3 3 0 1e-04 0.7 80 "IP" 0.259437780845703 0.558487989571103 0.162743896000489 0.350160686923174 0.453539362807215 0.482879378751524 0.402490594068759 0.427580295670925 0.712977143652918 0.50776332011972 0.565234490069248 0.402103440003154 0.999529501165712 0.999341102432744 0.999408844192789 0.000470498834287902 0.000658897567255805 0.000591155807210854 3601
12759 808007 4 3 0 1e-04 0.7 80 "IP" 0.255036216916793 0.555008061194154 0.162654945043591 0.353655643169394 0.460260158830942 0.487850018058574 0.398681224849104 0.421827643538626 0.715296375747735 0.509719521556313 0.561336169892695 0.399628672257738 0.99961581729274 0.997128231987935 0.998005164637145 0.000384182707260052 0.00287176801206523 0.00199483536285482 3285
12760 604541 5 3 0 1e-04 0.7 80 "IP" 0.262630320695507 0.558706399911079 0.16474340386382 0.349957748262146 0.459537986991901 0.498821990860736 0.380673894197735 0.411195802560656 0.722168307687407 0.5187681729987 0.545417298061555 0.390800619429672 0.987622127586195 0.75036200311581 0.835845156746213 0.0123778724138046 0.24963799688419 0.164154843253787 2209
12761 358731 1 0.05 0.25 1e-04 0.7 80 "IP" 0.25090632772204 0.534261797026509 0.176017492324607 0.374566176182935 0.482734372838172 0.516803152257937 0.366688370194156 0.39244471595493 0.733640700560212 0.522628368228994 0.542705862518764 0.386479158733333 0.999584906115454 0.999626564968063 0.999612356977374 0.000415093884546467 0.000373435031937319 0.000387643022626048 3601
12762 1102744 2 0.05 0.25 1e-04 0.7 80 "IP" 0.250376726999804 0.533490247416161 0.176279773468926 0.37531247523487 0.483790432201586 0.518801900406224 0.364204785414272 0.390426525322145 0.734167159201389 0.523708325944741 0.540484558883198 0.385377809805666 0.999125222468865 0.998552926318834 0.998747661703569 0.000874777531134627 0.00144707368116639 0.00125233829643069 2691
12763 1255842 3 0.05 0.25 1e-04 0.7 80 "IP" 0.250610207993757 0.531278749233597 0.178254833987894 0.377522988694799 0.48019284694691 0.516318326758281 0.365614968165431 0.39296213947215 0.730803054940667 0.521329412431898 0.543869802153325 0.387790289133289 0.999582598077176 0.999491954736496 0.999522968772821 0.00041740192282378 0.000508045263503716 0.000477031227179097 3601
12764 921224 4 0.05 0.25 1e-04 0.7 80 "IP" 0.24815304760835 0.529754633736568 0.177694413915918 0.379028702458456 0.484470467500003 0.519577359998391 0.363525433996511 0.389655975358079 0.732623515108353 0.522968395484375 0.541219847912429 0.386114678417257 0.998215409485451 0.99804519729067 0.998102770343181 0.00178459051454855 0.00195480270933006 0.00189722965681862 1011
12765 1144466 5 0.05 0.25 1e-04 0.7 80 "IP" 0.248945373369619 0.529445303225103 0.178541048779696 0.37935198315576 0.483478493826157 0.51929829063557 0.363190919422618 0.389938578726968 0.732423867195776 0.522688356124376 0.541731968202314 0.386401196250066 0.999628198804089 0.999625960329617 0.999626720106835 0.000371801195910643 0.000374039670383438 0.000373279893165409 3601
12766 660636 1 3 0.25 1e-04 0.7 80 "IP" 0.256194948931539 0.559439033965566 0.160095149219734 0.349216622227694 0.46013285160019 0.486454188990523 0.401758725789179 0.423910696277511 0.71632780053173 0.510112081857339 0.561853875008912 0.399702987293115 0.99969128974914 0.999620105823605 0.99964527275516 0.000308710250859948 0.000379894176395043 0.00035472724483997 3601
12767 26307 2 3 0.25 1e-04 0.7 80 "IP" 0.259925758618526 0.565189351456283 0.158046094779043 0.343390536511504 0.455114883735484 0.482969276679123 0.403118854706674 0.426925129400892 0.71504064235401 0.509811691812884 0.561164949485717 0.399654155004599 0.999693040270223 0.999659301035287 0.999671400531059 0.000306959729776995 0.000340698964712986 0.000328599468941318 3601
12768 152124 3 3 0.25 1e-04 0.7 80 "IP" 0.256250819900839 0.557565498743519 0.16149285648759 0.351112985712505 0.480999711247304 0.524053180788609 0.355788232022887 0.385929755955231 0.737250531148143 0.534973368178315 0.517281088510476 0.374588010371238 0.960900037951476 0.300537913891538 0.529023039236151 0.0390999620485241 0.699462086108462 0.470976960763849 165
12769 462478 4 3 0.25 1e-04 0.7 80 "IP" 0.255661897497875 0.554302315227258 0.16360279021908 0.354401938742461 0.460738208535994 0.487518677099679 0.400269558033547 0.422635061325255 0.716400106033869 0.509276033891281 0.563872348252627 0.400409901801355 0.999607101356839 0.997461921141964 0.998219252041485 0.000392898643161052 0.00253807885803632 0.00178074795851524 3526
12770 529235 5 3 0.25 1e-04 0.7 80 "IP" 0.256292572264948 0.556251455648308 0.162628068670569 0.352458310421919 0.458823258274249 0.486115192824509 0.401319575239418 0.424202865262676 0.715115830539197 0.508928375472967 0.563947643909988 0.400868601354238 0.999637678117171 0.99704757069009 0.997965521208245 0.00036232188282896 0.00295242930990998 0.00203447879175515 163
12771 1274593 1 0.05 0.5 1e-04 0.7 80 "IP" 0.246918250093159 0.532402827466149 0.17468874119328 0.376402127357717 0.48710093313233 0.519334253963052 0.36584049895176 0.389892992662085 0.734019183225489 0.523645120241115 0.54052924014504 0.385442584425649 0.999730106468671 0.999745803227053 0.999740533355055 0.000269893531328601 0.000254196772946751 0.000259466644944987 3601
12772 1065041 2 0.05 0.5 1e-04 0.7 80 "IP" 0.249120607051785 0.532529700869676 0.176196406389043 0.376285743328731 0.484131597118023 0.517514547976723 0.366547510317323 0.391713879900713 0.733252204169808 0.522494810190601 0.542743916706366 0.386596212965726 0.999743254526069 0.999723792081559 0.999730389049363 0.00025674547393083 0.000276207918440736 0.000269610950637113 3601
12773 667759 3 0.05 0.5 1e-04 0.7 80 "IP" 0.253740917054299 0.535037185326288 0.177371004535855 0.373757674465159 0.478148045566344 0.514612251141409 0.366793643638559 0.394635103651405 0.731888962620643 0.521489078327026 0.544164648174414 0.387605593712585 0.999690923895968 0.998925428332702 0.999189954018982 0.000309076104031487 0.00107457166729796 0.000810045981018216 2695
12774 435925 4 0.05 0.5 1e-04 0.7 80 "IP" 0.247933068828762 0.529932793194623 0.177408657023248 0.378874081351169 0.483221099393034 0.517138268639067 0.366559436988468 0.392120995633555 0.731154168221796 0.521395651530956 0.543968094011716 0.387712868496617 0.999719059330784 0.999715674894363 0.999716820381739 0.000280940669215898 0.000284325105637425 0.00028317961826131 3601
12775 71408 5 0.05 0.5 1e-04 0.7 80 "IP" 0.251199622599817 0.532611799866281 0.177562556912605 0.376202003634939 0.478354572507798 0.513571306376616 0.368688256967837 0.395686751706933 0.729554195107615 0.519956629351562 0.546250813880442 0.389152335382977 0.99967998480888 0.999699852303403 0.99969303239205 0.000320015191119876 0.000300147696596909 0.000306967607949754 3601
12776 1134188 1 3 0.5 1e-04 0.7 80 "IP" 0.260156095953308 0.559579927413907 0.162415445178584 0.349049824386988 0.454352508495072 0.484223019100147 0.400927645577296 0.426288067009637 0.71450860444838 0.509105843391877 0.563343090755881 0.400786005396335 0.999711012664522 0.999719336187128 0.999716340899032 0.000288987335477677 0.000280663812871641 0.000283659100968153 3601
12777 713034 2 3 0.5 1e-04 0.7 80 "IP" 0.260904016286376 0.556017018107593 0.165638483562071 0.352644977482023 0.460040054920555 0.492696742083359 0.390013824762886 0.416982892060948 0.720944071206932 0.513776862374387 0.555652308324957 0.395564623424329 0.999778497250312 0.999759175757202 0.999766095605872 0.000221502749687608 0.000240824242798225 0.000233904394127686 3601
12778 696618 3 3 0.5 1e-04 0.7 80 "IP" 0.256019381390259 0.556176608411072 0.162432219143277 0.352520903542588 0.45642748307755 0.482826659440221 0.40482781938668 0.427456023857912 0.712446864467809 0.506740710504458 0.567260038529957 0.403027485037892 0.999660375239967 0.999675880683725 0.999670374494144 0.000339624760032906 0.000324119316275025 0.000329625505856248 3601
12779 1187977 4 3 0.5 1e-04 0.7 80 "IP" 0.255120358429326 0.557068537891361 0.16115184552426 0.351576272572629 0.460184992941783 0.486257898777071 0.402138142000548 0.423951489238007 0.715305351371109 0.509223869588264 0.563289987524808 0.400479496523353 0.99977161856826 0.996521877318174 0.997667792019319 0.000228381431740448 0.00347812268182608 0.00233220798068067 290
12780 1044507 5 3 0.5 1e-04 0.7 80 "IP" 0.254078641420034 0.556085871774569 0.161159880002072 0.352529754508613 0.461238808753901 0.487257116473604 0.401069761458926 0.422809724005634 0.715317450173935 0.509549318910047 0.562229641460997 0.400049640917211 0.999743085970523 0.997149344702202 0.998060378395109 0.000256914029476852 0.00285065529779825 0.00193962160489115 2329
12781 1315814 1 0.05 0 1e-04 0.8 80 "IP" 0.250512985552744 0.53140124101343 0.1780855260899 0.377427072246006 0.474744182173065 0.507204033662832 0.37648933007321 0.402083473723113 0.725257167725809 0.515287092146809 0.55457485616311 0.393846818726475 0.947587005642182 0.960650807500144 0.956156604883094 0.0524129943578178 0.039349192499856 0.0438433951169064 2691
12782 711237 2 0.05 0 1e-04 0.8 80 "IP" 0.249575864949612 0.531783889441736 0.177090349546493 0.377006627396192 0.477234296986786 0.50995793992671 0.373963362927101 0.399373714041976 0.726810161936398 0.517242054227904 0.551053712473594 0.391908956374542 0.999418217329869 0.99941848831787 0.999418395590202 0.000581782670131465 0.000581511682130187 0.000581604409797821 3601
12783 1220311 3 0.05 0 1e-04 0.8 80 "IP" 0.243936365151543 0.519788246810604 0.182693570209669 0.389042939996387 0.477091748307943 0.507463214905955 0.377871895405193 0.401828444893319 0.721028113459485 0.51155799313245 0.560565465614862 0.397580546842706 0.997506391052738 0.997888777844105 0.99775965163922 0.00249360894726201 0.00211122215589478 0.00224034836077973 2570
12784 672329 4 0.05 0 1e-04 0.8 80 "IP" 0.253294602440677 0.546414880484154 0.168104707736742 0.362278766129403 0.486260678911758 0.528359986390239 0.3513371969687 0.380668123198878 0.739555281352435 0.534347408846792 0.519441904705442 0.374569752693518 0.636487172622854 0.588425093774673 0.604838009800462 0.363512827377146 0.411574906225327 0.395161990199538 1608
12785 523256 5 0.05 0 1e-04 0.8 80 "IP" 0.25217065391459 0.537057808400187 0.174707892595709 0.371757107494725 0.480014550954188 0.518595181135009 0.362135710436036 0.390531918655443 0.732185204868778 0.524774815748713 0.536843603031746 0.384248163888866 0.733115365165376 0.734552886708354 0.734059316739252 0.266884634834624 0.265447113291646 0.265940683260748 1609
12786 439508 1 3 0 1e-04 0.8 80 "IP" 0.256134672443797 0.554706475141888 0.163614680770936 0.353992635076425 0.445378859663738 0.467933487040412 0.421832065650832 0.442524757672183 0.701513532107535 0.496150551514397 0.585446746421769 0.413739729926842 0.9996469871242 0.999528119713025 0.999570895586617 0.000353012875799713 0.000471880286974906 0.000429104413382578 3601
12787 1202537 2 3 0 1e-04 0.8 80 "IP" 0.259020650600427 0.558862457260954 0.162314314463523 0.3497379908588 0.466560859442373 0.505229584880023 0.375475906475618 0.404307193458058 0.725581510042799 0.522925606485919 0.537790220939142 0.386303023605099 0.852816222772578 0.6048894129889 0.692628030811341 0.147183777227422 0.3951105870111 0.307371969188659 1723
12788 20779 3 3 0 1e-04 0.8 80 "IP" 0.258860108249961 0.556272018230154 0.164155858040059 0.352377199150706 0.45679149952677 0.491474177416114 0.391356299028948 0.418948519412334 0.715651607776732 0.512775869300618 0.555512157069007 0.397067660270436 0.950947634655467 0.6980206454921 0.788599524781173 0.0490523653445333 0.3019793545079 0.211400475218827 1967
12789 230783 4 3 0 1e-04 0.8 80 "IP" 0.252010633228866 0.550397205227623 0.164245524894294 0.358231603286234 0.451513523193461 0.473255284223027 0.416972766257211 0.43663290173228 0.703524156422327 0.498170234544325 0.581218291151505 0.411311823519929 0.999162670451388 0.997681290851759 0.99820491142533 0.000837329548612111 0.00231870914824062 0.00179508857467017 2807
12790 887584 5 3 0 1e-04 0.8 80 "IP" 0.257078418521185 0.554858172135987 0.164120602606281 0.353797661709923 0.481703031332655 0.534983407576708 0.339740664042304 0.374768238548565 0.73878144985384 0.541446252849251 0.503861266648585 0.367945786550515 0.527762419648017 0.165840813641582 0.291477774881205 0.472237580351984 0.834159186358418 0.708522225118795 162
12791 522243 1 0.05 0.25 1e-04 0.8 80 "IP" 0.245774413491788 0.529779246437249 0.175964575484755 0.379061999500583 0.483716663366286 0.514568127959001 0.371139588695973 0.394660083178319 0.729491076858075 0.519582858210902 0.547104164180728 0.389517713375057 0.882519193668145 0.863939958790456 0.870184266074387 0.117480806331855 0.136060041209544 0.129815733925613 1131
12792 1053768 2 0.05 0.25 1e-04 0.8 80 "IP" 0.247662740376005 0.527022739741641 0.179604802984104 0.381767604514743 0.478784299630976 0.511636350761993 0.372256349456075 0.397646082313208 0.726447040006981 0.516760736467981 0.551861152440179 0.392357509340372 0.999027016994101 0.997228399419862 0.997840147828273 0.00097298300589893 0.00277160058013832 0.00215985217172707 764
12793 650906 3 0.05 0.25 1e-04 0.8 80 "IP" 0.248739465530928 0.530862410834345 0.177132182899052 0.377889336499994 0.479842393902716 0.512517227115528 0.371529689076276 0.396761628970638 0.728581859433644 0.518631360692158 0.548661871975327 0.390471863304849 0.999073634128653 0.999256371056156 0.999194162988007 0.000926365871347216 0.000743628943843638 0.000805837011992784 3601
12794 18206 4 0.05 0.25 1e-04 0.8 80 "IP" 0.248837680053751 0.527860379490187 0.179700850010719 0.380913400910452 0.47657655212469 0.50995732578971 0.373301118822546 0.39932668803056 0.725414232178441 0.515941283485192 0.553001968833265 0.39317192270775 0.988763372865586 0.984036442008347 0.985653348906539 0.0112366271344144 0.0159635579916532 0.0143466510934611 3166
12795 287670 5 0.05 0.25 1e-04 0.8 80 "IP" 0.245977758198957 0.526170517002848 0.179039035230283 0.382634780867578 0.477498196907164 0.507465325517795 0.378233555673283 0.401825609121891 0.72347595510612 0.513661052709071 0.557272590903566 0.395468856645817 0.9992679747561 0.999469269158434 0.99940103733827 0.000732025243900333 0.00053073084156598 0.000598962661730049 3601
12796 225267 1 3 0.25 1e-04 0.8 80 "IP" 0.253537075974687 0.559706266294667 0.158251293152764 0.348940045371609 0.481594456442531 0.519778865647694 0.363376614824393 0.390139835742224 0.735131532417218 0.532619357408455 0.521627907977156 0.376893583708646 0.941921374655335 0.284755832591166 0.510096936206426 0.0580786253446652 0.715244167408834 0.489903063793574 525
12797 719308 2 3 0.25 1e-04 0.8 80 "IP" 0.254918745145175 0.555851896478302 0.162007580517884 0.352813019640105 0.460925888842231 0.489941639817408 0.396522032896336 0.419917876832636 0.715844633987406 0.511256011920248 0.558529613414219 0.398218385404058 0.959706187519033 0.704762261060758 0.794564248301808 0.0402938124809667 0.295237738939242 0.205435751698192 1966
12798 1247342 3 3 0.25 1e-04 0.8 80 "IP" 0.257310596326483 0.557822172537511 0.161926605448367 0.350840996495393 0.442536260289147 0.465656883439736 0.423655298201537 0.445017830747009 0.699846856615631 0.495638231271747 0.585581903649904 0.414385855385878 0.99962771075847 0.999422778218674 0.999496989937049 0.000372289241529937 0.000577221781325662 0.000503010062950838 3601
12799 283416 4 3 0.25 1e-04 0.8 80 "IP" 0.252700922964908 0.547329907449797 0.167138183814638 0.361422828411361 0.480040703997045 0.522182606513494 0.358049496585879 0.387642838734749 0.732741626961953 0.530271627053685 0.525187680400517 0.379206897677332 0.866082642807433 0.291462388990439 0.488954050583996 0.133917357192567 0.708537611009561 0.511045949416004 167
12800 62134 5 3 0.25 1e-04 0.8 80 "IP" 0.251772191934708 0.552371124675328 0.162625869782634 0.356281788997935 0.442776836625801 0.462322199719478 0.429723699720211 0.448069877638005 0.694549028560509 0.49124888316565 0.592349569502845 0.418585553301295 0.999559833613782 0.999557062002275 0.999558051309907 0.000440166386218184 0.000442937997724609 0.000441948690092593 3601
12801 1227600 1 0.05 0.5 1e-04 0.8 80 "IP" 0.241431342834806 0.518137819052904 0.182227764241387 0.390722852425075 0.480123001447655 0.508588687446734 0.378433072254391 0.400698863340463 0.721554344282461 0.511738659520506 0.560660836495778 0.397407994480175 0.999715591713428 0.99965235438872 0.999673484457916 0.000284408286571829 0.000347645611280409 0.000326515542084383 3601
12802 744947 2 0.05 0.5 1e-04 0.8 80 "IP" 0.246018406277386 0.528409745376917 0.177217587110672 0.380441209461917 0.478486391101638 0.506716500311671 0.380247470028157 0.402572667168267 0.724504797379023 0.513868098374821 0.557465057138829 0.395276489511774 0.999667900781364 0.999712695707202 0.999697540342391 0.000332099218636262 0.000287304292797903 0.000302459657609313 3601
12803 1295285 3 0.05 0.5 1e-04 0.8 80 "IP" 0.247663878685997 0.522160382307176 0.183622576196973 0.386665990479767 0.474731494444539 0.508171456052515 0.37489970616259 0.401120933103784 0.722395373130535 0.512867544682542 0.558522282359564 0.396268166474754 0.999762044532397 0.999749218401997 0.999753606246088 0.000237955467602819 0.00025078159800289 0.000246393753911728 3601
12804 1249401 4 0.05 0.5 1e-04 0.8 80 "IP" 0.247662066725085 0.529072050202687 0.177947212967337 0.379721983986346 0.473854008312413 0.503820059330935 0.38159941065237 0.405498228618977 0.721516075037498 0.512199190659043 0.559546623619708 0.396945134713933 0.999739691765602 0.999683431908496 0.999702661686819 0.000260308234398087 0.000316568091503847 0.000297338313180741 3601
12805 437343 5 0.05 0.5 1e-04 0.8 80 "IP" 0.244361273692028 0.52357650239811 0.17992554595673 0.385283881383666 0.475820844301646 0.503596167409072 0.383487787976765 0.405734318001777 0.720182117993674 0.510190028451685 0.563413333933495 0.398985228776431 0.999731550446701 0.99973667667265 0.999734943132609 0.000268449553298497 0.000263323327349818 0.000265056867390832 3601
12806 276248 1 3 0.5 1e-04 0.8 80 "IP" 0.256631002600244 0.558887832044074 0.160721391651003 0.349766840987375 0.444513826141074 0.466300243171665 0.424048597998048 0.444205610387684 0.701144828741318 0.496299368026848 0.584769989649051 0.41361001466614 0.999694708999091 0.991793900195574 0.994641489043667 0.000305291000909066 0.00820609980442576 0.0053585109563329 2090
12807 905483 2 3 0.5 1e-04 0.8 80 "IP" 0.257118906720793 0.559001147514689 0.160946306256247 0.349647444599948 0.455479643998167 0.481615627785385 0.406210484300955 0.428635382824202 0.71259855071896 0.506824444716015 0.567156790557202 0.402906525006917 0.998389518187331 0.763177266817859 0.846986921131582 0.00161048181266913 0.236822733182141 0.153013078868418 1729
12808 562181 3 3 0.5 1e-04 0.8 80 "IP" 0.260074545395683 0.560884380674453 0.161383386608335 0.347739319679163 0.452478636242524 0.481589754295267 0.403620077380956 0.42861355533504 0.712553181638207 0.50764482549776 0.565003463989292 0.402042959851245 0.998373011149772 0.682441796739319 0.796284683034395 0.00162698885022771 0.317558203260681 0.203715316965605 1011
12809 333922 4 3 0.5 1e-04 0.8 80 "IP" 0.261029907428061 0.560554235695728 0.162218809289278 0.348086387368409 0.444703430399555 0.470656921709319 0.415536967211798 0.439284470754063 0.705733337827616 0.50026061785705 0.577755776501076 0.409253183502018 0.999725820393114 0.999687462456268 0.999701434897398 0.000274179606886439 0.000312537543732148 0.000298565102602412 3601
12810 185984 5 3 0.5 1e-04 0.8 80 "IP" 0.258289036329223 0.556827543180118 0.163406690832719 0.351807995725203 0.440574587581373 0.464910157641207 0.42269612388064 0.445485816612027 0.698863623910596 0.494998877222709 0.586102814713359 0.414824230308181 0.998542040789429 0.921682700124194 0.949654847380912 0.00145795921057085 0.0783172998758061 0.0503451526190884 1730
12811 1278980 1 0.05 0 1e-04 0.9 80 "IP" 0.251997861024817 0.534209636259389 0.176824047552779 0.374543162350583 0.473979912819585 0.510595421716237 0.370610144464299 0.398598491630444 0.725977773844402 0.518513816134723 0.547434192017078 0.39053220683613 0.797808109240953 0.791431051660567 0.793635897956203 0.202191890759047 0.208568948339433 0.206364102043797 2326
12812 385936 2 0.05 0 1e-04 0.9 80 "IP" 0.254720156403393 0.549797171686369 0.166500279776407 0.35890726560944 0.493796522620838 0.546340669014504 0.32847772501776 0.362477627202694 0.748516679024231 0.547470731356477 0.494978004794167 0.361309727593478 0.273677323944669 0.234925819808582 0.248106066368493 0.726322676055331 0.765074180191418 0.751893933631507 405
12813 420914 3 0.05 0 1e-04 0.9 80 "IP" 0.244490928576788 0.519849088260646 0.183116993127068 0.389000141147831 0.473566483001453 0.506338318693213 0.377345764762438 0.402936706333422 0.718057411578241 0.510850222875793 0.560462757889506 0.398282605642585 0.849357614187933 0.852139000429801 0.851194020109689 0.150642385812067 0.147860999570199 0.148805979890311 2331
12814 688920 4 0.05 0 1e-04 0.9 80 "IP" 0.252322357825165 0.531453632396055 0.179348249310716 0.377292917257977 0.474288315317057 0.513385548133186 0.366225274549012 0.395819699563114 0.726610673142222 0.519499010327961 0.545573523859728 0.389550851928538 0.814192170533635 0.791769394387085 0.799533518963439 0.185807829466365 0.208230605612915 0.200466481036561 2207
12815 661434 5 0.05 0 1e-04 0.9 80 "IP" 0.243499198441089 0.518472266946391 0.183537508486695 0.390328321382397 0.466589783862629 0.496316970665778 0.388487464418479 0.413048844688426 0.710088982303717 0.503680343595758 0.572024972905174 0.405497469256608 0.999367188478597 0.998486851629162 0.998787610856105 0.000632811521403223 0.00151314837083803 0.00121238914389535 1247
12816 572319 1 3 0 1e-04 0.9 80 "IP" 0.256860442517294 0.556641566221013 0.162561526262112 0.352042262481734 0.489762461503421 0.545229215407997 0.329129607779722 0.364245764423058 0.746622904020715 0.548838090138511 0.491691134041834 0.360381771322074 0.55767598365787 0.102780083387232 0.259083748165404 0.44232401634213 0.897219916612768 0.740916251834596 161
12817 874346 2 3 0 1e-04 0.9 80 "IP" 0.2561994098144 0.562118026454641 0.158019972905124 0.34651018621454 0.490050926664731 0.542566795284417 0.334069609161352 0.367305901627224 0.74625033647913 0.548852218202888 0.492089582066476 0.360618845398308 0.572093597902778 0.121848029168109 0.276093273066022 0.427906402097222 0.87815197083189 0.723906726933978 160
12818 601278 3 3 0 1e-04 0.9 80 "IP" 0.260083559702733 0.558866612370327 0.162953841451951 0.349796317855763 0.486714036499935 0.545737949283701 0.326968820788106 0.364207334649943 0.746797596202668 0.549908931383129 0.489922662240057 0.359618648959031 0.373657233841317 0.0783024041682644 0.181063969541828 0.626342766158683 0.921697595831736 0.818936030458172 160
12819 972295 4 3 0 1e-04 0.9 80 "IP" 0.254200615054301 0.556193337309506 0.161207100930915 0.352482402386598 0.492979663458282 0.546085143314066 0.329951889940575 0.363433087270319 0.747180278512583 0.549200347978399 0.49115899087149 0.360048706355822 0.375023694079717 0.0794380764873054 0.179903835402069 0.624976305920283 0.920561923512695 0.820096164597931 156
12820 1217354 5 3 0 1e-04 0.9 80 "IP" 0.259011310113045 0.562595447500524 0.159378226469589 0.346009359949625 0.478665170914694 0.527157163525303 0.349932825800404 0.382546940612573 0.737676481027739 0.538698465782662 0.509311052269993 0.370648764845863 0.428298546788201 0.227973786343492 0.297951481947186 0.571701453211799 0.772026213656508 0.702048518052814 525
12821 1289361 1 0.05 0.25 1e-04 0.9 80 "IP" 0.245126232880646 0.524024494349324 0.180090735730254 0.384827239714534 0.470322116637996 0.497061349061141 0.390192984790633 0.412274566135313 0.715448349518642 0.505973392540735 0.570283720520887 0.403202435842586 0.999571489673632 0.999504431565475 0.999527298730828 0.000428510326368201 0.000495568434525131 0.000472701269171722 3601
12822 428404 2 0.05 0.25 1e-04 0.9 80 "IP" 0.245516163242614 0.519726357464292 0.183987150858306 0.389118224562734 0.471218207166305 0.501541932268928 0.383281920041472 0.407789382252788 0.716734370408919 0.50761323584721 0.567269070899778 0.40155544975602 0.999587679832378 0.999514451159609 0.999539460615344 0.00041232016762165 0.00048554884039127 0.000460539384655763 3601
12823 1039753 3 0.05 0.25 1e-04 0.9 80 "IP" 0.246676315188987 0.52556129160529 0.180006587472669 0.383273362041849 0.470088603397261 0.498248274905654 0.387943902907832 0.41107686007264 0.716764918586249 0.507316002152284 0.567950490380501 0.401846334727854 0.999693730839858 0.999690393362088 0.999691536530727 0.000306269160141649 0.000309606637911866 0.000308463469273068 3601
12824 1298836 4 0.05 0.25 1e-04 0.9 80 "IP" 0.248965104544553 0.532602080427703 0.176055962615555 0.376231393632963 0.481814441661785 0.518304794389209 0.363811166236408 0.390875208393177 0.730779546206338 0.523044305329226 0.539867128851963 0.386020729446566 0.715654773158118 0.666515286626363 0.683218038234103 0.284345226841882 0.333484713373637 0.316781961765897 1255
12825 800588 5 0.05 0.25 1e-04 0.9 80 "IP" 0.243632179286165 0.517415626398693 0.184506171885829 0.391432308333058 0.469465642614772 0.499079497886693 0.386112591282288 0.410287366278515 0.713097821900937 0.505185250928377 0.570618763168117 0.404008654706712 0.999293294813117 0.999325291795491 0.999314392816208 0.000706705186882889 0.000674708204508581 0.000685607183792148 3601
12826 528532 1 3 0.25 1e-04 0.9 80 "IP" 0.256363774444405 0.548018701790007 0.168964920133953 0.360647064951995 0.439409244114891 0.463351122236642 0.423284149894686 0.446149327664316 0.695773018559296 0.491270839527193 0.592249070028639 0.417954513839524 0.99768382677052 0.98500929472958 0.989608141853078 0.00231617322948016 0.0149907052704198 0.0103918581469222 3288
12827 996855 2 3 0.25 1e-04 0.9 80 "IP" 0.257290706644239 0.553471795817692 0.165305705450842 0.355207559967524 0.423307793107309 0.443277343153965 0.446767828455909 0.467368422705162 0.680598499751547 0.479298267269927 0.612073533906752 0.430704648635824 0.999661655500111 0.999480458035269 0.999547645170963 0.000338344499888816 0.000519541964730897 0.000452354829037444 3601
12828 1300243 3 3 0.25 1e-04 0.9 80 "IP" 0.255762576694919 0.557321990143897 0.161399615986025 0.351350633723537 0.443180175256979 0.468484911768746 0.420181066792394 0.441884231631969 0.698942751951898 0.497280843704528 0.58158068277842 0.412540193977542 0.990169584668294 0.711905119994338 0.812211180832907 0.00983041533170569 0.288094880005662 0.187788819167093 2225
12829 750275 4 3 0.25 1e-04 0.9 80 "IP" 0.256707125850164 0.555922583540376 0.163009517965459 0.352752168125421 0.474503073542036 0.517900352343786 0.361464531453244 0.392071973502739 0.7312101993922 0.530288280901262 0.524474049418704 0.379265188067358 0.926369830137728 0.211269538977558 0.460951417313631 0.0736301698622719 0.788730461022441 0.539048582686369 161
12830 370886 5 3 0.25 1e-04 0.9 80 "IP" 0.255894726812576 0.560291347037636 0.159260079715298 0.348321780985841 0.426935628291087 0.444065436988341 0.448613168051706 0.466291206123275 0.682830355103663 0.481416087270261 0.607873247767004 0.428382236939699 0.995532558064169 0.997376458331804 0.996699544850319 0.0044674419358307 0.00262354166819578 0.0033004551496813 404
12831 326258 1 0.05 0.5 1e-04 0.9 80 "IP" 0.247485765341213 0.521304079198936 0.184146840813951 0.387522733705398 0.468977415517263 0.500842641514998 0.382642270430847 0.40848636083194 0.716463180858476 0.507715449207563 0.566789111244798 0.401444831039209 0.99499888926951 0.995544396719307 0.995356602696224 0.00500111073048971 0.00445560328069328 0.0046433973037761 1730
12832 1212595 2 0.05 0.5 1e-04 0.9 80 "IP" 0.243129015077512 0.52083165889216 0.181208743542729 0.387988245572213 0.471586281109406 0.499887986482769 0.386434088383248 0.409524099311157 0.714715296186919 0.5068113164654 0.567642831925977 0.402404980172722 0.999661250452375 0.999702303131631 0.999688385930078 0.000338749547624769 0.000297696868369406 0.000311614069921522 3601
12833 391318 3 0.05 0.5 1e-04 0.9 80 "IP" 0.245802015113528 0.519512701306332 0.184406814035284 0.389329213543146 0.467378624823117 0.498586338432144 0.38525360746195 0.410775532238394 0.713180639936645 0.505591372386296 0.569660421497234 0.403596276858555 0.999769476895053 0.999740973247034 0.999750762902578 0.000230523104946735 0.000259026752966063 0.000249237097421857 3601
12834 812495 4 0.05 0.5 1e-04 0.9 80 "IP" 0.243855789567496 0.520135187016529 0.182455913261549 0.388690353838157 0.467642751312787 0.495288818968797 0.391132104689098 0.414100291600514 0.711498540880282 0.503519625837464 0.573588017950647 0.405682807898405 0.999413479921164 0.995614646891212 0.996911131838673 0.000586520078836128 0.00438535310878846 0.00308886816132749 522
12835 860978 5 0.05 0.5 1e-04 0.9 80 "IP" 0.237756752113335 0.511626881768789 0.184824842580889 0.397248407383878 0.46911862109868 0.495237513137579 0.392536457592146 0.414159267625281 0.706875373212016 0.500624995195161 0.577361300173035 0.408600318537183 0.999615402268141 0.999572395839305 0.999586821996694 0.000384597731858662 0.000427604160695145 0.000413178003306322 3601
12836 382450 1 3 0.5 1e-04 0.9 80 "IP" 0.260042777625797 0.560665284215633 0.1615287300731 0.347943557173692 0.446025104998388 0.473723235364792 0.412018833279931 0.436636007491226 0.706067882624185 0.502303544979328 0.57354756335303 0.407482623831278 0.993987581492164 0.568016350921024 0.722690706556799 0.00601241850783547 0.431983649078976 0.277309293443201 1129
12837 331658 2 3 0.5 1e-04 0.9 80 "IP" 0.256980091865426 0.556776165498723 0.162608938687442 0.351907927723814 0.427797876115941 0.446706043106959 0.444396099456836 0.463669296723205 0.684777967981367 0.482426962423081 0.607005038144278 0.42740289357559 0.999725187261513 0.999718935551237 0.999721236449946 0.00027481273848705 0.000281064448762769 0.000278763550053604 3601
12838 760282 3 3 0.5 1e-04 0.9 80 "IP" 0.262096876008636 0.561801861616935 0.16193457517191 0.346831693366214 0.416741159694496 0.438037797384701 0.45031840442616 0.472896994116544 0.678838035703133 0.478691030566465 0.61225297959807 0.43148913484982 0.999719866978448 0.973019429297305 0.983111476163996 0.00028013302155163 0.0269805707026953 0.0168885238360042 1148
12839 14807 4 3 0.5 1e-04 0.9 80 "IP" 0.256177465876685 0.55854526258791 0.160661065821514 0.350094265542547 0.441882168202387 0.465799220681545 0.42354696492719 0.445069644758812 0.698059634079071 0.495873099483875 0.584208030748704 0.414272907548589 0.993242252323364 0.616478877322418 0.752674772298223 0.00675774767663614 0.383521122677582 0.247325227701777 284
12840 458838 5 3 0.5 1e-04 0.9 80 "IP" 0.256052596535742 0.556103354261372 0.16254739599724 0.352569981771618 0.459114854258834 0.487939508751631 0.398561862338789 0.422349936321966 0.715167450794576 0.510144266785134 0.561109258336029 0.399620403690111 0.989496231207568 0.365768616511276 0.586681426876867 0.0105037687924319 0.634231383488724 0.413318573123133 173
12841 35622 1 0.05 0 1e-04 1 80 "IP" 0.247858497801976 0.53881906060533 0.170548231026756 0.369922714474263 0.482712889171886 0.529074412619948 0.348943805521832 0.380080938871049 0.730571386973862 0.532271980204542 0.519492036548588 0.376747633062508 0.441466861742387 0.395223732235879 0.410889537927712 0.558533138257613 0.604776267764121 0.589110462072288 886
12842 1138442 2 0.05 0 1e-04 1 80 "IP" 0.255143337358103 0.551341696636775 0.165642399811909 0.357409986757416 0.493696427902758 0.545929601187647 0.329192356099298 0.362933296638932 0.748839765260861 0.547724940122806 0.494834755911206 0.36110084433153 0.297470107807399 0.237794306034967 0.258109281174172 0.702529892192601 0.762205693965033 0.741890718825828 291
12843 365336 3 0.05 0 1e-04 1 80 "IP" 0.250258048977058 0.542038259272851 0.169588847273841 0.366656782066168 0.481003786178535 0.523685352551312 0.355690077978841 0.385428658359193 0.731261835155593 0.529755509887973 0.525278925252682 0.379219727429379 0.537726587511075 0.501203515924024 0.513665467655691 0.462273412488925 0.498796484075976 0.486334532344309 1005
12844 1065103 4 0.05 0 1e-04 1 80 "IP" 0.250784879978729 0.537236927756415 0.173592797992394 0.371506800211117 0.481359121049837 0.52402054754912 0.354888887575194 0.385099861627903 0.732144001028566 0.528427220792074 0.528481685567588 0.380567441071824 0.543189010569792 0.53401193157223 0.537148844629843 0.456810989430208 0.46598806842777 0.462851155370157 1242
12845 146068 5 0.05 0 1e-04 1 80 "IP" 0.249679472148311 0.544808223729433 0.166938809855662 0.36388250112947 0.488692755938649 0.531643078730817 0.347936595694361 0.377371338976051 0.73837222808696 0.535965970292195 0.514875405550023 0.372941714305268 0.431224600684382 0.38686076691421 0.401831144505471 0.568775399315618 0.613139233085791 0.598168855494529 768
12846 100448 1 3 0 1e-04 1 80 "IP" 0.256989650000918 0.561050981375216 0.159321125011622 0.347587615912773 0.478268527401626 0.53233132250683 0.343926593715395 0.37855886327063 0.735258177402544 0.541498921850897 0.503247718727016 0.368668878266575 0.467596462638749 0.0759257133383754 0.212447372162833 0.532403537361251 0.924074286661625 0.787552627837167 276
12847 324543 2 3 0 1e-04 1 80 "IP" 0.256485378691454 0.559815471610611 0.159957009213853 0.348828706137038 0.479868841877761 0.531890435408212 0.34530562223804 0.379017509741176 0.736354220569216 0.540868550263495 0.505262631451893 0.369312994465345 0.344561943468206 0.0556326208695395 0.156013472166338 0.655438056531794 0.944367379130461 0.843986527833662 278
12848 889595 3 3 0 1e-04 1 80 "IP" 0.255894435188995 0.561261262594075 0.158535193219617 0.347385511927556 0.471376656874628 0.525160837908836 0.352609356009918 0.387041741072044 0.727271092063623 0.536705825360196 0.511144549229535 0.374354892711366 0.737127005024318 0.0665208893845853 0.301848380686945 0.262872994975682 0.933479110615415 0.698151619313055 286
12849 441715 4 3 0 1e-04 1 80 "IP" 0.25991329901926 0.56149949657594 0.160804940726002 0.347092555271111 0.472414640378757 0.530494437222251 0.34338308639596 0.380897982316953 0.732327939398017 0.540542657698649 0.504188027121962 0.369938709383564 0.264242354361588 0.0635796580438314 0.134617073717111 0.735757645638412 0.936420341956169 0.865382926282889 284
12850 1190537 5 3 0 1e-04 1 80 "IP" 0.260667641686017 0.556563201721435 0.165094770794693 0.352065614059546 0.485590196243207 0.548803224515132 0.321873052697973 0.361195980002848 0.746257837929223 0.551139499421346 0.486967823492666 0.358408445420597 0.424227972031545 0.0388137406282393 0.173441226313771 0.575772027968455 0.961186259371761 0.826558773686229 157
12851 270518 1 0.05 0.25 1e-04 1 80 "IP" 0.245461529116274 0.517155870088724 0.186211934858974 0.391812772247333 0.464305511328693 0.49911866225273 0.382317279605041 0.410324505826583 0.709767040444967 0.50518337348764 0.568529214464015 0.404100134120361 0.702890199935118 0.677827377540622 0.686468815181327 0.297109800064882 0.322172622459378 0.313531184818673 1371
12852 606926 2 0.05 0.25 1e-04 1 80 "IP" 0.245583691850931 0.527585954522714 0.17766722577262 0.381285983597463 0.476654551871889 0.511254035301764 0.371824974196149 0.398077789289582 0.72223824372282 0.516629803697579 0.549492199968769 0.392550530340703 0.655964319672572 0.549442188035362 0.585567884990236 0.344035680327428 0.450557811964638 0.414432115009764 762
12853 1189809 3 0.05 0.25 1e-04 1 80 "IP" 0.243205122252571 0.518138724729257 0.183712546211885 0.390738551790776 0.466885194671893 0.500239630861165 0.382526455690515 0.409266228824038 0.710090316924464 0.506206356395789 0.5662390019024 0.403089999522052 0.845857882644663 0.818773171137772 0.828023641988408 0.154142117355337 0.181226828862228 0.171976358011592 1958
12854 1064308 4 0.05 0.25 1e-04 1 80 "IP" 0.237832492603259 0.509425845521966 0.186798472196974 0.399460555600473 0.457490225930029 0.484219635052074 0.402165039912341 0.425385080570143 0.695322718533287 0.492541051129222 0.588963512109314 0.416826303534495 0.999668911278004 0.99964545698423 0.999653444827356 0.00033108872199625 0.000354543015769996 0.000346555172643661 3601
12855 998827 5 0.05 0.25 1e-04 1 80 "IP" 0.239503088577809 0.514180620041697 0.183978339337082 0.394662661536745 0.467228802960353 0.495907296351001 0.390031787012275 0.413679169706842 0.706731891538162 0.501941939432473 0.574010126349356 0.407398945473711 0.947187814176131 0.913322517848065 0.924766731314719 0.0528121858238687 0.0866774821519351 0.0752332686852812 2081
12856 1191655 1 3 0.25 1e-04 1 80 "IP" 0.254888601882553 0.546545978763484 0.169120779683208 0.362274346824157 0.484775938357156 0.531589059236663 0.345769921379938 0.377668261843417 0.739664540239709 0.536446777485881 0.514890701063147 0.372667866180256 0.713750207881679 0.102761653707169 0.31283214770356 0.286249792118321 0.897238346292832 0.68716785229644 162
12857 394413 2 3 0.25 1e-04 1 80 "IP" 0.257522276912434 0.547406562193128 0.17015962504164 0.361384784299094 0.473626672413858 0.5250036715444 0.351129999080344 0.386073853022378 0.731148949326291 0.53219716927845 0.521289624121984 0.378135393118114 0.932157221297664 0.081343646783294 0.380524047714856 0.0678427787023363 0.918656353216706 0.619475952285144 166
12858 883038 3 3 0.25 1e-04 1 80 "IP" 0.257973648103042 0.552600413106137 0.166359056252433 0.356155654111749 0.469903085172069 0.516595261326722 0.361175805554697 0.39372181118741 0.727876733275111 0.528290251611345 0.52753486180713 0.381520927107582 0.862562709013125 0.147235919561104 0.399517685674574 0.137437290986875 0.852764080438896 0.600482314325426 285
12859 1020024 4 3 0.25 1e-04 1 80 "IP" 0.255553020225935 0.561290759323592 0.158357099363954 0.347298405505912 0.467437806766586 0.511156819794382 0.370092842389942 0.400792343543998 0.722990826992521 0.527251209893031 0.528449941753895 0.38362549115316 0.922229093234514 0.109566769562459 0.395283695742711 0.0777709067654862 0.890433230437541 0.604716304257289 284
12860 525017 5 3 0.25 1e-04 1 80 "IP" 0.259373828427968 0.555269143225752 0.165267866830696 0.353463413617886 0.48023549745554 0.529902843997549 0.345598091709056 0.379728821922439 0.739609325883507 0.538255111111593 0.510865958539752 0.371083522105883 0.901450250853974 0.0957197344647808 0.377290987599307 0.0985497491460265 0.904280265535219 0.622709012400693 156
12861 988905 1 0.05 0.5 1e-04 1 80 "IP" 0.237588062123639 0.512473450915532 0.184157440529133 0.396430108564708 0.452011038105841 0.475533069363457 0.413180045772538 0.434196970786571 0.689599100229481 0.48764505431674 0.597337486301671 0.421813900612543 0.999702030280142 0.999685363536928 0.999691067587251 0.000297969719857857 0.0003146364630715 0.000308932412749267 3601
12862 533242 2 0.05 0.5 1e-04 1 80 "IP" 0.23826681458428 0.513600056634462 0.183627657053738 0.395209874533781 0.459084166487891 0.483620392144361 0.4044593652762 0.425860115902116 0.697350981072171 0.493450592481441 0.588087022329938 0.415809916986185 0.999722099184055 0.999700874084282 0.999708087640335 0.000277900815945314 0.000299125915717847 0.00029191235966471 3601
12863 521120 3 0.05 0.5 1e-04 1 80 "IP" 0.24327090393014 0.517594536110805 0.184115585167572 0.391265277584391 0.455258938647768 0.484146467836707 0.40038893892877 0.425561485265558 0.698529842577908 0.495283723124948 0.584504524096342 0.414141583494854 0.99968628832123 0.999275279788815 0.999417599852361 0.000313711678770017 0.000724720211184543 0.000582400147638886 3601
12864 646351 4 0.05 0.5 1e-04 1 80 "IP" 0.24209521328926 0.509591695598643 0.190124550205456 0.399397166979362 0.458238909474935 0.49068159188566 0.391678847506704 0.418890593933451 0.700334122764195 0.497042114291016 0.58180339771216 0.412333799285695 0.961697490940694 0.912821008085799 0.92966406483697 0.0383025090593056 0.0871789919142009 0.0703359351630303 1249
12865 486691 5 0.05 0.5 1e-04 1 80 "IP" 0.237379428179837 0.505983527847481 0.189512060199848 0.402955335062923 0.451997292763865 0.478896511490214 0.407297162923476 0.431026989494775 0.689376720943701 0.487887995812772 0.596809223123323 0.421707933891687 0.999589668949196 0.999068709019521 0.99924729886323 0.000410331050804101 0.000931290980479276 0.000752701136770061 3601
12866 597214 1 3 0.5 1e-04 1 80 "IP" 0.254819304706359 0.554405595376509 0.163053551213085 0.354252098308881 0.458767408896011 0.492215046407677 0.393080350303389 0.419260720749339 0.71358671360237 0.512391845073858 0.556133901516474 0.398173651677165 0.971111474098113 0.193283257221668 0.468722781939116 0.0288885259018867 0.806716742778332 0.531277218060884 286
12867 459415 2 3 0.5 1e-04 1 80 "IP" 0.25963565876942 0.559168506184625 0.162460140360266 0.349470742387383 0.464013686353337 0.500773540725414 0.380623624318146 0.409295231796733 0.723649345122758 0.52005142765885 0.543083764678413 0.389549535641486 0.986849830773157 0.182796994747059 0.468708007138696 0.0131501692268432 0.817203005252941 0.531291992861304 168
12868 110524 3 3 0.5 1e-04 1 80 "IP" 0.259084878912214 0.557902361892407 0.163050347231835 0.350766546416043 0.462907841929364 0.498769968453813 0.383304334013883 0.41152969019989 0.721992720841579 0.518315238657367 0.546354681245718 0.391450157346073 0.985052843610629 0.19012483804676 0.472849945380019 0.0149471563893711 0.80987516195324 0.527150054619981 166
12869 660846 4 3 0.5 1e-04 1 80 "IP" 0.255476390587041 0.551358877480193 0.165740990526119 0.357323496413379 0.455941616349499 0.490041799338386 0.394081715404679 0.421439009837128 0.71141800693654 0.51013746666195 0.559822705930798 0.400434076900731 0.973942436443732 0.208988485730604 0.481420315666822 0.0260575635562677 0.791011514269396 0.518579684333178 290
12870 1257613 5 3 0.5 1e-04 1 80 "IP" 0.250779180768361 0.546769657256481 0.166104312092757 0.361934806379658 0.433806158157135 0.460935941581086 0.427626938755011 0.451073262162492 0.684585338925496 0.488576534804402 0.593731250847768 0.422370982836681 0.861838211896692 0.312464281611914 0.511083623143243 0.138161788103308 0.687535718388086 0.488916376856757 767
12871 633425 1 0.05 0 1e-04 0 90 "IP" 0.258707577818197 0.564607175953714 0.157690559705761 0.344017016867719 0.502465740496409 0.561016496365188 0.311611079971152 0.347643935265535 0.761173318314606 0.562205061735332 0.469301639676912 0.346443516311783 0.995287717840518 0.996609537397639 0.996160531630196 0.00471228215948238 0.00339046260236064 0.00383946836980388 1253
12872 646816 2 0.05 0 1e-04 0 90 "IP" 0.258463325206824 0.563604295705767 0.158368769279579 0.345030330055422 0.501912883118293 0.563031945489489 0.308390790224015 0.345556536926501 0.760376208325117 0.563204197681381 0.466759559503594 0.345400303791751 0.999536364443336 0.999006200772916 0.99918638465013 0.000463635556663887 0.000993799227083827 0.000813615349870428 3601
12873 806098 3 0.05 0 1e-04 0 90 "IP" 0.257838115302801 0.562521140338346 0.158725842834548 0.34610951388035 0.502069901058862 0.561129907747113 0.311269673116729 0.347509709102868 0.759908016361663 0.561571595376774 0.469995515951278 0.347065461907944 0.962511174016902 0.96019685640709 0.960981920603031 0.0374888259830977 0.0398031435929104 0.0390180793969694 2449
12874 437820 4 0.05 0 1e-04 0 90 "IP" 0.255238288477403 0.561841961919651 0.157645803173384 0.346786789682873 0.503248263750565 0.559558650049354 0.314295675763324 0.349078002723845 0.758486552227968 0.560296926609151 0.471941478936708 0.348337495612097 0.998047103360918 0.998132647722282 0.998103872295982 0.00195289663908238 0.00186735227771761 0.00189612770401756 3530
12875 728611 5 0.05 0 1e-04 0 90 "IP" 0.25978391720836 0.562974255037151 0.159565204374569 0.345645556210873 0.499922606135377 0.560744646554064 0.310483518403867 0.34788887525395 0.759706523343738 0.561483836863934 0.470048722778436 0.347145262971859 0.938008689600956 0.950229307828457 0.946051988618199 0.0619913103990437 0.049770692171543 0.0539480113818015 168
12876 753528 1 3 0 1e-04 0 90 "IP" 0.261815165893014 0.56236993191195 0.161338750546507 0.346297345341896 0.488586938603652 0.553229243696266 0.31638487416149 0.355996146967575 0.750402104496666 0.556000638435656 0.477723624707997 0.353051755889378 0.992888651021865 0.88962462246428 0.925615597428148 0.00711134897813523 0.11037537753572 0.0743844025718518 1129
12877 1255956 2 3 0 1e-04 0 90 "IP" 0.257511480523991 0.564336720297054 0.157185310717443 0.344278390842591 0.494762622650303 0.557249295638777 0.314227905607459 0.351744973841255 0.752274103174294 0.559340261539491 0.471413216324901 0.349539636907899 0.997619191493936 0.999412521525247 0.998799204571211 0.0023808085060643 0.000587478474752907 0.00120079542878909 3601
12878 243823 3 3 0 1e-04 0 90 "IP" 0.260072683798152 0.560208946910473 0.161923528711746 0.348435859561469 0.48955428773456 0.551846732937286 0.318531537236957 0.357127083548659 0.749626971532712 0.554431863987752 0.480455065948703 0.354440231411277 0.999408276786521 0.999652110107042 0.999567613692874 0.000591723213478964 0.000347889892957654 0.000432386307125676 3601
12879 588453 4 3 0 1e-04 0 90 "IP" 0.259447964381349 0.567424931302906 0.156104569841518 0.341122636447991 0.493898918916728 0.556707464258148 0.314126760724485 0.352081810708665 0.753346883298077 0.56006380550427 0.470231330566002 0.348653302203189 0.999495887703552 0.999550951871513 0.999532019075295 0.000504112296448402 0.000449048128487379 0.000467980924704917 3601
12880 1081357 5 3 0 1e-04 0 90 "IP" 0.256781037122444 0.559682142677801 0.160201752778921 0.348942624423182 0.494374066598486 0.554809868676029 0.317463516972415 0.354351680565717 0.75115510372093 0.556240536250649 0.477665269751336 0.352750814032241 0.999399535824736 0.998346108168021 0.998706089258029 0.000600464175263931 0.00165389183197916 0.00129391074197141 1611
12881 789880 1 0.05 0.25 1e-04 0 90 "IP" 0.259165628416736 0.563612344672273 0.158705644934315 0.344997891120664 0.500371003276631 0.56023929443209 0.311480527766198 0.348401526446357 0.759536631693367 0.561360741341539 0.470186172700513 0.347270040166672 0.999636762846281 0.999631112024438 0.999633039127358 0.000363237153719474 0.00036888797556225 0.000366960872641997 3601
12882 476215 2 0.05 0.25 1e-04 0 90 "IP" 0.256645164379287 0.564475078410413 0.156543342132898 0.344134572902547 0.503246602993656 0.561061792144573 0.312066665419119 0.347571116586694 0.759891767372942 0.562183340506415 0.468610007552017 0.346442221306007 0.999327006414646 0.999545744671212 0.999471909216659 0.00067299358535433 0.000454255328787721 0.000528090783340845 3601
12883 407625 3 0.05 0.25 1e-04 0 90 "IP" 0.258037158391346 0.563161523588178 0.15840580347595 0.345451607379266 0.501612418899707 0.563100679712908 0.308188136217115 0.345489996168955 0.759649577291052 0.563106738870389 0.466593939693066 0.345491785152032 0.999655204753013 0.999650392549453 0.999652027068697 0.00034479524698672 0.000349607450547031 0.000347972931302805 3601
12884 662774 4 0.05 0.25 1e-04 0 90 "IP" 0.259748710160192 0.562804152731068 0.159683870095788 0.345805502301753 0.499650529888524 0.560255307631486 0.31102757309156 0.34838927533037 0.759399240048716 0.561106127450934 0.470711443187348 0.347526886853313 0.999690033939574 0.999539512276428 0.999590976870986 0.000309966060426186 0.000460487723571677 0.000409023129013557 3601
12885 875221 5 0.05 0.25 1e-04 0 90 "IP" 0.25702082486562 0.561094601406291 0.15928787914768 0.347582061400288 0.502073938257454 0.559172420424203 0.314174667705027 0.3494952192777 0.759094763123074 0.559800873224813 0.473462546852707 0.348870133986398 0.999699979118759 0.999688763050982 0.999692559345996 0.00030002088124086 0.000311236949017704 0.000307440654003822 3601
12886 965702 1 3 0.25 1e-04 0 90 "IP" 0.261192966306281 0.563917184838598 0.15980909642362 0.344698708440499 0.490700429352642 0.556209362759039 0.313238553265177 0.352822706753315 0.751893395658923 0.558559737669917 0.473047649688798 0.350343942469858 0.999613927238806 0.99948941141251 0.99953262419047 0.000386072761193496 0.000510588587489778 0.000467375809529841 3601
12887 999633 2 3 0.25 1e-04 0 90 "IP" 0.258832611719319 0.563638890890553 0.158565513438104 0.344970268734251 0.492201272478521 0.555842407505422 0.315047926754079 0.353253412041463 0.75103388419784 0.558174913026273 0.473613440192183 0.350770686813831 0.999645175053158 0.998785222765737 0.999081318408288 0.000354824946842386 0.0012147772342631 0.000918681591711572 2925
12888 650583 3 3 0.25 1e-04 0 90 "IP" 0.257631653393583 0.56106086781703 0.159796900928729 0.347576730772796 0.493123955409519 0.55379025010362 0.318365578042785 0.355394254109239 0.750755608803103 0.555909223434097 0.478162478971514 0.353106025800732 0.999643963897388 0.999693777137852 0.99967669585909 0.000356036102611954 0.000306222862147751 0.000323304140909918 3601
12889 470696 4 3 0.25 1e-04 0 90 "IP" 0.255889328012224 0.558282003635665 0.160812644127384 0.350376186818147 0.49058722465564 0.549679926578983 0.322914698021149 0.359639451108943 0.746476552667864 0.552251834498892 0.483727342148533 0.356861307188366 0.999704923978803 0.999651107189468 0.99966953966275 0.000295076021197183 0.00034889281053194 0.000330460337249814 3601
12890 921543 5 3 0.25 1e-04 0 90 "IP" 0.259653983098073 0.561147476097135 0.160965434947554 0.347513013367379 0.491621048834708 0.552846171895145 0.318181467494224 0.356067234955135 0.751275031932781 0.55541738717866 0.479146902441778 0.353419514000956 0.99777431915262 0.999683866727649 0.999024692716203 0.00222568084737972 0.000316133272350594 0.000975307283797438 3601
12891 894861 1 0.05 0.5 1e-04 0 90 "IP" 0.255813567726521 0.558350742913422 0.160586780212635 0.350338907337865 0.501219083824444 0.556371310808497 0.317771331573933 0.352319171543212 0.757032651550964 0.557007251708693 0.478358111786568 0.351683328294514 0.999736345890408 0.999730281191736 0.999732329824577 0.000263654109592247 0.000269718808264174 0.00026767017542341 3601
12892 1096099 2 0.05 0.5 1e-04 0 90 "IP" 0.255511291856765 0.562848537240045 0.157030647598843 0.345772622961558 0.504134576706909 0.559859941375816 0.314388845114687 0.348809138818203 0.759645868563674 0.560835889614439 0.471419492713531 0.34781756554075 0.999044084923944 0.998856772931511 0.998919747146758 0.000955915076055587 0.00114322706848906 0.00108025285324229 3601
12893 995978 3 0.05 0.5 1e-04 0 90 "IP" 0.255775523155398 0.562886953989539 0.157163370006144 0.345719456172855 0.50304380802583 0.559332459735849 0.314515058585166 0.349328920315966 0.758819331181228 0.5605012537869 0.47167842859131 0.348141998463805 0.999667979558324 0.999714431294206 0.999698782471878 0.000332020441676432 0.000285568705794492 0.000301217528122356 3601
12894 1212966 4 0.05 0.5 1e-04 0 90 "IP" 0.257656228664314 0.56307242597309 0.158149472109905 0.345499860443881 0.501485137264458 0.559120218510272 0.313764011831875 0.3495580522809 0.759141365928771 0.560437492704605 0.471913483941781 0.348205313283649 0.999699332077461 0.999698917238207 0.999699057957871 0.000300667922539116 0.000301082761792767 0.000300942042129354 3601
12895 860501 5 0.05 0.5 1e-04 0 90 "IP" 0.257307650852275 0.562878959047901 0.158118749446641 0.345759226474466 0.501709451401718 0.559612082805502 0.313247380121273 0.349024735514384 0.759017102253994 0.560686396963176 0.471366129567914 0.347951279960719 0.999740275758439 0.999732836121758 0.999735356748411 0.00025972424156121 0.000267163878241839 0.000264643251589532 3601
12896 506454 1 3 0.5 1e-04 0 90 "IP" 0.255954588743965 0.561332072355377 0.158520417904566 0.347291577420747 0.501448351033275 0.563686957473569 0.307874575925174 0.344855532460192 0.75740293977724 0.562730593332726 0.46639499382974 0.34584138953862 0.99971289656748 0.99976226557336 0.999745578224624 0.000287103432520186 0.000237734426640117 0.00025442177537617 3601
12897 1083793 2 3 0.5 1e-04 0 90 "IP" 0.258499329163667 0.569194030581221 0.154265864449369 0.3393398123385 0.494600475712568 0.557645343703856 0.313473665569227 0.351319353994161 0.753099804876235 0.561312293654813 0.467739530018596 0.347518736286174 0.999700324832414 0.99920552215743 0.999375097693001 0.000299675167586004 0.000794477842570291 0.000624902306999303 3601
12898 1111175 3 3 0.5 1e-04 0 90 "IP" 0.257178157276755 0.566286070298785 0.15559122613447 0.342279628395117 0.493256189528658 0.55249725809872 0.320382181015899 0.356609056902495 0.750434346805413 0.556815862585599 0.47597340715037 0.352123881347146 0.999736752421817 0.999641808011807 0.999674285959021 0.000263247578183166 0.000358191988192609 0.000325714040978919 3601
12899 680911 4 3 0.5 1e-04 0 90 "IP" 0.255030623723362 0.557744494280964 0.160592128959004 0.350923081184428 0.496776941450836 0.556521153883981 0.316069090164234 0.352353813581946 0.751807565174198 0.556686377759211 0.476661219123239 0.352127243563435 0.999727854599671 0.99975132689256 0.999743365307258 0.000272145400329069 0.000248673107439583 0.000256634692742213 3601
12900 82137 5 3 0.5 1e-04 0 90 "IP" 0.256090150963891 0.564240316457345 0.156403448802034 0.344315913964753 0.495413863508421 0.55350301726585 0.320122005957765 0.355668507981603 0.751504014472312 0.556847699940581 0.4765254547598 0.352130064196566 0.999775251332025 0.999724180502811 0.999741562086525 0.000224748667975088 0.00027581949718938 0.000258437913474558 3601
12901 672007 1 0.05 0 1e-04 0.1 90 "IP" 0.259394097848319 0.557677993250254 0.163373496070021 0.351009751430507 0.498822705068905 0.555942455680044 0.316782539869581 0.352818970392648 0.758216802917224 0.556516040470611 0.480156035939602 0.352220600866177 0.999557158885731 0.999587697309628 0.999577252043805 0.000442841114269004 0.000412302690371907 0.000422747956194844 3601
12902 620557 2 0.05 0 1e-04 0.1 90 "IP" 0.255968384407294 0.557880618843161 0.16104236639116 0.350813410658836 0.503248053410262 0.557995832372143 0.316601504328677 0.350757592629226 0.759216437817556 0.557926812310199 0.477643870719837 0.350806966825258 0.999618328699046 0.999646860354499 0.999637240297262 0.000381671300953718 0.000353139645501465 0.000362759702737739 3601
12903 955734 3 0.05 0 1e-04 0.1 90 "IP" 0.256080858483781 0.559685263841589 0.159786626343693 0.348936890926965 0.5016189475119 0.557100392476567 0.316966317741431 0.351639703490488 0.757699805995681 0.557952720957905 0.476752944085123 0.350747932713817 0.999661054441862 0.999655281087693 0.999657231690494 0.000338945558137793 0.000344718912307193 0.000342768309506318 3601
12904 904086 4 0.05 0 1e-04 0.1 90 "IP" 0.259481562847483 0.557233282836841 0.163735835472752 0.351455288955439 0.496841340328056 0.55453559394328 0.317723729656109 0.354213546726133 0.75632290317554 0.555421494867612 0.48145956512886 0.353307343615775 0.997467053569267 0.998505802320113 0.998149572179394 0.00253294643073286 0.00149419767988719 0.0018504278206059 2096
12905 1050588 5 0.05 0 1e-04 0.1 90 "IP" 0.257482429804215 0.562087294278919 0.15880115366443 0.346551052521728 0.50231728009631 0.558004390211015 0.31601350642103 0.350735037519037 0.759799709900526 0.559356216169225 0.47481466008546 0.34934949041826 0.998904430800305 0.999182369251265 0.999088236741889 0.00109556919969477 0.000817630748735212 0.00091176325811077 3601
12906 1039727 1 3 0 1e-04 0.1 90 "IP" 0.257247019135528 0.561343414913702 0.159293020030289 0.34732998579168 0.494866596724346 0.550511647173382 0.324035220121767 0.358696565087751 0.752113615859874 0.553914028548666 0.483328240152056 0.355124945467217 0.975335288033567 0.996888752466973 0.989526774990811 0.0246647119664332 0.00311124753302696 0.0104732250091889 3288
12907 779894 2 3 0 1e-04 0.1 90 "IP" 0.256936374783902 0.559530684397046 0.16043502933296 0.34912214039272 0.493862872131981 0.548816639867673 0.325755644297074 0.360322570495234 0.750799246915883 0.552244962368242 0.486190673630034 0.356737753148516 0.996235668138026 0.998902794924049 0.997991334165143 0.003764331861974 0.00109720507595142 0.00200866583485744 3601
12908 1133366 3 3 0 1e-04 0.1 90 "IP" 0.256179074541726 0.56115934958338 0.158856371675626 0.347460279501003 0.491831478459197 0.54571638764148 0.329531093018325 0.363661783844747 0.748010553000923 0.550623434615663 0.488387464693951 0.35851305643712 0.998227341448045 0.999653626910306 0.999166077438623 0.00177265855195471 0.000346373089694168 0.000833922561376971 3601
12909 537530 4 3 0 1e-04 0.1 90 "IP" 0.257891211468961 0.560770188839092 0.16012467765481 0.34784746759112 0.492471787508634 0.548242250232963 0.325725979039571 0.361053385903753 0.750362998977595 0.552281603155171 0.485850656694381 0.356794025248677 0.997519346122591 0.999298038841333 0.99868762212866 0.00248065387740866 0.000701961158667157 0.00131237787134025 3601
12910 299074 5 3 0 1e-04 0.1 90 "IP" 0.25692035372866 0.559456708608819 0.16053565263404 0.349232639827738 0.491076123515599 0.545401598949245 0.329496278695754 0.363969530351033 0.747996477244259 0.549900826919422 0.490031931329793 0.359252721022133 0.999615230879246 0.999644071021812 0.999634182539027 0.000384769120754438 0.000355928978188396 0.000365817460973163 3601
12911 835967 1 0.05 0.25 1e-04 0.1 90 "IP" 0.256392558869731 0.554424274742865 0.163929925839327 0.354307483167956 0.500679067655347 0.554029901902395 0.320928120032737 0.354779889194877 0.757071626525077 0.554142177730161 0.484858045872064 0.354641512635385 0.999569658467956 0.999639296852718 0.999615712962847 0.000430341532044389 0.000360703147281874 0.000384287037153213 3601
12912 742485 2 0.05 0.25 1e-04 0.1 90 "IP" 0.255476239983216 0.557014562673339 0.161362845683453 0.351675278099049 0.502338783725668 0.554904224720188 0.320666899715994 0.353886774695659 0.757815023708884 0.555591366608077 0.482029745399448 0.353165908194894 0.997553807078025 0.999235863103988 0.998668958109966 0.00244619292197482 0.00076413689601212 0.00133104189003425 3601
12913 801888 3 0.05 0.25 1e-04 0.1 90 "IP" 0.25909843467835 0.560547267220018 0.161004997587289 0.348088844541983 0.499833917702165 0.558456477061655 0.313810372982262 0.350265707470918 0.758932352380515 0.559139331480163 0.474815370569551 0.349553905794445 0.999634301112588 0.999634926814973 0.999634713258688 0.000365698887412004 0.00036507318502671 0.000365286741311656 3601
12914 1077508 4 0.05 0.25 1e-04 0.1 90 "IP" 0.257138436674796 0.559795669797432 0.160322821438354 0.348860802169512 0.500262440333212 0.554858778926938 0.319469403437044 0.353903035765151 0.757400877008007 0.556496202939246 0.479792224875398 0.352230495905725 0.999616318344511 0.999649181601395 0.999638032777828 0.000383681655489097 0.000350818398605219 0.000361967222172401 3601
12915 915092 5 0.05 0.25 1e-04 0.1 90 "IP" 0.2574357823939 0.558706087452982 0.161348531586881 0.349941247700596 0.499981271457144 0.555828402645157 0.317695472496768 0.35292006049209 0.757417053851045 0.556779685191657 0.479044004083649 0.351934943379429 0.991553243280663 0.990139094726739 0.990619561457805 0.00844675671933712 0.00986090527326112 0.00938043854219532 2926
12916 1261054 1 3 0.25 1e-04 0.1 90 "IP" 0.260534338410411 0.563742883931598 0.15948977184405 0.344854865638204 0.488513337610872 0.544747848807212 0.329221364593776 0.365117346493032 0.749047676021283 0.550956935503222 0.488711136437826 0.35849572732222 0.999650629827305 0.999598964596355 0.999616900040313 0.000349370172695033 0.000401035403645344 0.000383099959687155 3601
12917 1279244 2 3 0.25 1e-04 0.1 90 "IP" 0.25894739470068 0.568082958812966 0.155302135864819 0.340471822077106 0.492772675024319 0.549488826839562 0.324731711075559 0.360049269883494 0.751720069724999 0.55551311515716 0.480033846940377 0.353708774488366 0.998987417040593 0.998195589519071 0.998467764701244 0.00101258295940708 0.00180441048092918 0.00153223529875553 3168
12918 587024 3 3 0.25 1e-04 0.1 90 "IP" 0.254544618159724 0.560436648957963 0.15825424296472 0.348223600701055 0.496691784195286 0.551659919443472 0.323549288346362 0.357346996647697 0.75123640235501 0.554401747993358 0.481803531311082 0.35449642699242 0.999441213114217 0.99950842209731 0.999485677931394 0.000558786885782988 0.000491577902689954 0.000514322068606089 3601
12919 130707 4 3 0.25 1e-04 0.1 90 "IP" 0.260714344082458 0.559901880652664 0.162494326183803 0.348722573736407 0.487633118593651 0.547362080113281 0.323925456032462 0.361634874683064 0.748347462676109 0.551446243939244 0.486419782216265 0.357430270249911 0.99972477152509 0.999652170598564 0.999677417195334 0.00027522847491019 0.000347829401435757 0.000322582804665603 3601
12920 1257526 5 3 0.25 1e-04 0.1 90 "IP" 0.25992030478807 0.563570908420337 0.159234079032136 0.345022308177963 0.488315943532707 0.546018468040195 0.327037443095994 0.3633928747808 0.748236248320776 0.551744100894064 0.48627152212813 0.357402532555622 0.999566881987755 0.999681561616158 0.999641812527601 0.00043311801224468 0.000318438383841584 0.000358187472398973 3601
12921 1184835 1 0.05 0.5 1e-04 0.1 90 "IP" 0.25802714604792 0.55935665132445 0.161163975801482 0.349303670273404 0.50146483261955 0.557144572554894 0.316752052320387 0.351621134335017 0.75949197866747 0.557872816489719 0.477916028121868 0.350857440491319 0.999576906300661 0.999593414960665 0.99958780795333 0.000423093699339172 0.000406585039334581 0.000412192046670459 3601
12922 790060 2 0.05 0.5 1e-04 0.1 90 "IP" 0.257090765402513 0.561459433474482 0.159034363696479 0.347168790286897 0.503689620058656 0.560185752127673 0.313660208130951 0.348540960646148 0.760780385461169 0.560598592543304 0.472694571827431 0.348095075849334 0.999714177237906 0.999346310331981 0.999470608037936 0.000285822762093973 0.000653689668018611 0.000529391962063972 3601
12923 1238740 3 0.05 0.5 1e-04 0.1 90 "IP" 0.255481030745478 0.555361764887977 0.162641944803036 0.353312549028133 0.500562706711841 0.554349860240723 0.320347568649052 0.35443595028902 0.75604373745732 0.554664001279995 0.482989513452088 0.354084576019484 0.999694645417534 0.999723970646352 0.999714061772833 0.000305354582466276 0.000276029353647872 0.000285938227166562 3601
12924 763421 4 0.05 0.5 1e-04 0.1 90 "IP" 0.259214537340308 0.558602334164617 0.162520247706884 0.350084923645694 0.4993543341783 0.556951509793188 0.315699998425552 0.351788974789429 0.758568871518609 0.557496296387937 0.478220246132436 0.351226328384304 0.999765007738544 0.999770660293527 0.999768729189507 0.000234992261456137 0.000229339706472951 0.00023127081049323 3601
12925 186355 5 0.05 0.5 1e-04 0.1 90 "IP" 0.260364644109156 0.557743877496672 0.163967284061696 0.350962877324377 0.496894748351965 0.554903374389016 0.317273771985302 0.353870131417832 0.757259392461122 0.555856477713398 0.481241056046998 0.352894426635213 0.999731736180741 0.999736191814181 0.999734660500512 0.000268263819259297 0.000263808185818689 0.000265339499487795 3601
12926 1247800 1 3 0.5 1e-04 0.1 90 "IP" 0.260268226226053 0.55502918494436 0.166115999595662 0.353716386545626 0.488976986816803 0.550234191405074 0.320661420070991 0.358879902426957 0.749245213042856 0.551537428923747 0.486777419666653 0.357462192913809 0.999600302803192 0.999688355197062 0.999657783927375 0.000399697196807613 0.000311644802938032 0.000342216072625076 3601
12927 433535 2 3 0.5 1e-04 0.1 90 "IP" 0.261326653699442 0.55855509423612 0.163980818422336 0.350129152310672 0.48707347199628 0.548504791579761 0.322663955466684 0.361106476587022 0.748400125695721 0.551677656257227 0.48664477388902 0.357634089876081 0.999731448693547 0.99773410525619 0.998430966198169 0.000268551306453136 0.00226589474380977 0.00156903380183091 2211
12928 953202 3 3 0.5 1e-04 0.1 90 "IP" 0.259062978491918 0.564228343298276 0.158203314622946 0.344326057151427 0.492286309506802 0.548078582083263 0.325659235779392 0.360946555894433 0.751349287998719 0.553339003556391 0.483862550402338 0.355533400986608 0.999754972023043 0.999638650546155 0.999678665083745 0.000245027976956652 0.000361349453845453 0.000321334916254522 3601
12929 323045 4 3 0.5 1e-04 0.1 90 "IP" 0.257818672940437 0.564116266024956 0.157539510484309 0.34446630980439 0.490580460073532 0.544878436785892 0.330020801803089 0.364569950269239 0.748399133013969 0.551106149439462 0.487560312287398 0.358064518523505 0.999714045251257 0.999234179570403 0.999399088886476 0.0002859547487435 0.000765820429597357 0.000600911113524414 3601
12930 192810 5 3 0.5 1e-04 0.1 90 "IP" 0.258346288318269 0.56497139328312 0.157234307469296 0.343590153919312 0.491306167096337 0.547143008297525 0.326768950920828 0.362055032560856 0.749652455414607 0.552861837876973 0.484003258390124 0.356134339385365 0.999752979710153 0.999735229957856 0.99974133211394 0.000247020289847019 0.000264770042143633 0.000258667886060124 3601
12931 621498 1 0.05 0 1e-04 0.2 90 "IP" 0.259195300966472 0.558320063293143 0.162734792397028 0.350373074879726 0.500203928804269 0.555031935521968 0.319112423460952 0.353795645163138 0.759399229770741 0.556130990135214 0.48184721585798 0.352651248216758 0.999466252727756 0.999525560069567 0.99950532610898 0.000533747272244108 0.00047443993043301 0.000494673891019856 3601
12932 594486 2 0.05 0 1e-04 0.2 90 "IP" 0.258508892704938 0.555273252081277 0.164639572145075 0.353430593762095 0.497793925441525 0.552619142916345 0.321260504760874 0.356213899007344 0.756302818146463 0.553506792209797 0.485900076905949 0.355282450939513 0.994786938942001 0.992915703372554 0.993555088242881 0.00521306105799941 0.00708429662744586 0.00644491175711854 3170
12933 1019056 3 0.05 0 1e-04 0.2 90 "IP" 0.252775341199823 0.551995354637616 0.163484420150999 0.356723231545229 0.498825630798943 0.546354979819601 0.331352810195252 0.362528249192123 0.751600971998766 0.548221048280172 0.494837230346251 0.36060740581342 0.997209021940634 0.994536090220246 0.995434309385623 0.0027909780593658 0.00546390977975364 0.00456569061437651 886
12934 1184047 4 0.05 0 1e-04 0.2 90 "IP" 0.256514586162827 0.556256435716482 0.162583354987117 0.352436750570551 0.500546081115154 0.55205395056955 0.323777028698243 0.356794692425931 0.757060667277981 0.553445948232863 0.48636038368536 0.355350593692586 0.999566860240072 0.999544233883819 0.999551896015568 0.000433139759927723 0.000455766116181054 0.00044810398443204 3601
12935 372754 5 0.05 0 1e-04 0.2 90 "IP" 0.258574540788673 0.555310859935818 0.164637496131997 0.353382902076365 0.498680064591192 0.552888694428505 0.321263032268221 0.355949824829126 0.757254605379866 0.553698061465405 0.485900528400218 0.355091423645812 0.986925967067506 0.98539451839913 0.985917313222661 0.0130740329324936 0.0146054816008703 0.0140826867773387 1727
12936 597496 1 3 0 1e-04 0.2 90 "IP" 0.258153820061005 0.562585320211416 0.158900936679601 0.346011997347353 0.490003380093402 0.541692900632425 0.334300464136885 0.36771960064056 0.748157200154407 0.548486099737428 0.493201400816487 0.360662209012354 0.996382301948191 0.997555838506606 0.997152031075967 0.00361769805180896 0.00244416149339361 0.00284796892403275 414
12937 15327 2 3 0 1e-04 0.2 90 "IP" 0.25894296511753 0.568271188818526 0.155165652120467 0.340303484910487 0.491340105569714 0.543770316973032 0.332274118610654 0.365857098576152 0.750283070687244 0.551763820917655 0.487439770731121 0.35752349678137 0.999567979965836 0.997195291209406 0.998011649141723 0.00043202003416389 0.00280470879059423 0.00198835085827681 2204
12938 155567 3 3 0 1e-04 0.2 90 "IP" 0.257306919034207 0.562803087553792 0.158235721850539 0.345850971087328 0.487847706132271 0.536043942354958 0.341595805920674 0.373479004649224 0.745154625166478 0.544743682026819 0.499831527771213 0.36450093006346 0.999555385947361 0.999420643006315 0.999466996639004 0.000444614052639012 0.000579356993685336 0.000533003360996528 3601
12939 719079 4 3 0 1e-04 0.2 90 "IP" 0.257710317960069 0.5607607405922 0.160004956079279 0.347830181264516 0.489921660956784 0.541828806370778 0.333280340934738 0.367197620738989 0.747631978916854 0.547997738219909 0.493285297014017 0.36088677940699 0.999633992582119 0.999499771463691 0.999545906388084 0.000366007417880699 0.000500228536309534 0.000454093611915538 3601
12940 267458 5 3 0 1e-04 0.2 90 "IP" 0.260004598848716 0.560137600648393 0.161947048410513 0.34852877866789 0.488189869629078 0.541956067181893 0.332243745698051 0.367173893294469 0.748194468477794 0.547887277979913 0.494190794108565 0.361092793339861 0.999584617058765 0.99706490649395 0.997938182703641 0.000415382941234565 0.00293509350605046 0.00206181729635853 2929
12941 376649 1 0.05 0.25 1e-04 0.2 90 "IP" 0.255237457623064 0.555416380544235 0.162408486363762 0.353264745487265 0.500987063075775 0.551932775858975 0.324253211018643 0.356908407061049 0.756224520698839 0.553083659347898 0.486661697382405 0.355704039557693 0.999450383610334 0.999213164309387 0.999293194035097 0.000549616389665703 0.00078683569061274 0.000706805964903287 3601
12942 495595 2 0.05 0.25 1e-04 0.2 90 "IP" 0.257138203178328 0.556038777088346 0.163157604428626 0.352681014840457 0.500274643394422 0.551479243447312 0.324430554490799 0.357388149027626 0.757412846572749 0.552999001162959 0.487588158919425 0.355818834935323 0.999092208592034 0.999391257946979 0.999289796000049 0.000907791407966199 0.000608742053020526 0.000710203999950836 3601
12943 631448 3 0.05 0.25 1e-04 0.2 90 "IP" 0.258020037277397 0.555631408399508 0.16402418885157 0.353114921316339 0.498504136717882 0.550361251467919 0.324957770732578 0.358504155543366 0.756524173995279 0.552125781321237 0.488981959584148 0.356699563599639 0.999549765421919 0.998979545142465 0.999173872213775 0.000450234578080972 0.00102045485753539 0.000826127786225164 3601
12944 702374 4 0.05 0.25 1e-04 0.2 90 "IP" 0.256467734851871 0.556310145566239 0.162516250554831 0.352395389785155 0.499324625017017 0.549988235068075 0.326018840097621 0.358864369542842 0.755792359868887 0.552097393973834 0.488535090652451 0.356705998647999 0.998966061377363 0.999073826792395 0.999037292069922 0.00103393862263724 0.000926173207605008 0.000962707930077726 3601
12945 1083599 5 0.05 0.25 1e-04 0.2 90 "IP" 0.258398847670464 0.553652891074073 0.1657890646601 0.355070645832149 0.497115111589681 0.550118307395947 0.324403439794464 0.358753340321231 0.755513959260145 0.551296371831643 0.490192504454564 0.357525168319555 0.999585595823581 0.999556242602358 0.999566277345182 0.000414404176418882 0.000443757397641856 0.000433722654817803 3601
12946 433881 1 3 0.25 1e-04 0.2 90 "IP" 0.261852927812377 0.565885980361605 0.158690780221966 0.342697403186722 0.489036073583113 0.544245981902926 0.329740197026944 0.365261857555602 0.75088900139549 0.551376697865461 0.488430977248909 0.357828282056179 0.998433666000201 0.999572184412182 0.999176238236321 0.00156633399979861 0.000427815587817616 0.000823761763678783 3601
12947 657797 2 3 0.25 1e-04 0.2 90 "IP" 0.255458939914487 0.5629124916711 0.15704547884823 0.345656899854354 0.490456717550716 0.539718923140219 0.337595369501557 0.369597511098564 0.745915657465203 0.547149995633225 0.494640848349786 0.361930363319384 0.999531426312724 0.998979815107974 0.99916811429966 0.000468573687275794 0.00102018489202626 0.000831885700340091 1851
12948 48766 3 3 0.25 1e-04 0.2 90 "IP" 0.258334806010122 0.558580205370744 0.16200983046216 0.35009155644457 0.492917877319809 0.54509828482772 0.330130524714896 0.363882836125045 0.751252683329931 0.549490942077065 0.492140355177056 0.359388972861037 0.999726695156842 0.999671976979642 0.999690754612398 0.000273304843157594 0.000328023020358394 0.000309245387602132 3601
12949 1230098 4 3 0.25 1e-04 0.2 90 "IP" 0.261904471922383 0.56314990001157 0.160838626692121 0.345490205298986 0.488498253575792 0.544731925191766 0.328174787207 0.364400136360858 0.750402725498175 0.550736511709755 0.489013413899121 0.358236941634988 0.999669589655382 0.999579176933351 0.999610649127046 0.000330410344617637 0.000420823066649528 0.000389350872953596 3601
12950 1208014 5 3 0.25 1e-04 0.2 90 "IP" 0.255715426057043 0.561474812435312 0.158221104610562 0.347137168479038 0.494696953402827 0.545268306450921 0.331655274703393 0.364012969349573 0.75041237945987 0.550475360875858 0.489876379313955 0.358590955237457 0.999667123273311 0.999548306709877 0.99958870924088 0.000332876726688662 0.000451693290123298 0.000411290759119791 3601
12951 383405 1 0.05 0.5 1e-04 0.2 90 "IP" 0.259493740629358 0.55873035446323 0.162615996156489 0.349937450433813 0.49926149526357 0.553049129461187 0.321571192244495 0.355820537636555 0.758755235892928 0.554963766854289 0.484187188400984 0.353837542518696 0.999661438727269 0.999534696559566 0.999578009230384 0.000338561272731487 0.000465303440433831 0.000421990769616179 3601
12952 1200454 2 0.05 0.5 1e-04 0.2 90 "IP" 0.258529870967959 0.556303217772501 0.163824598984357 0.352421675410372 0.498690652696083 0.552737923879189 0.321554415373711 0.35609618219204 0.757220523664041 0.553930948259672 0.485379014358068 0.354866236584389 0.999109394876486 0.998455831933525 0.99867885777921 0.000890605123513803 0.00154416806647538 0.00132114222079047 3060
12953 854791 3 0.05 0.5 1e-04 0.2 90 "IP" 0.259316689853412 0.550735773802831 0.168628599823025 0.357980840801492 0.494399731732074 0.549505185361846 0.32351905861913 0.359366746645266 0.753716421585486 0.549912367070195 0.492147658442155 0.358906470682057 0.998908072799521 0.999026387608543 0.99898568360357 0.00109192720047949 0.000973612391457214 0.0010143163964303 3601
12954 1123404 4 0.05 0.5 1e-04 0.2 90 "IP" 0.258303621533128 0.556857363366643 0.163253812087864 0.35182420504206 0.499274887387139 0.553269197328742 0.321086816546775 0.355560577494816 0.757578508920268 0.554464107912244 0.484340628634639 0.354315655763721 0.999736556826821 0.999741982399678 0.999740133356411 0.000263443173178464 0.000258017600321634 0.000259866643588897 3601
12955 855941 5 0.05 0.5 1e-04 0.2 90 "IP" 0.259695648566105 0.556188740104536 0.164652714389282 0.352507305925015 0.496668080950318 0.551436492877661 0.322189669921702 0.35740954047845 0.756363729516423 0.553040265475462 0.486842384310984 0.355754824520518 0.999724053839522 0.999704234164755 0.99971103469482 0.000275946160478209 0.000295765835245234 0.000288965305179899 3601
12956 1172001 1 3 0.5 1e-04 0.2 90 "IP" 0.262476937745129 0.562085960751366 0.16186434575296 0.346479899366833 0.49242039265468 0.550848270680689 0.320897914844466 0.357986840128139 0.754897330399809 0.554596357737661 0.482762260597426 0.354147770868405 0.999765374794967 0.999732637064286 0.999744000969617 0.000234625205033065 0.000267362935713963 0.000255999030382615 3601
12957 878771 2 3 0.5 1e-04 0.2 90 "IP" 0.259755163486697 0.559723831830441 0.162062012737853 0.348940000307743 0.487452910869466 0.542185198396148 0.331787055575255 0.367192815371164 0.747208074356163 0.54788793053188 0.493849068313108 0.361259369479459 0.999665017987106 0.999744146329909 0.999716702395877 0.000334982012894172 0.000255853670090904 0.000283297604122888 3601
12958 467591 3 3 0.5 1e-04 0.2 90 "IP" 0.258427546789381 0.560683965955839 0.160524064174247 0.347950317054355 0.492370659312448 0.545449888081063 0.329536517810891 0.363641955575976 0.750798206101829 0.550382781917242 0.490060581985138 0.358560471071696 0.999753344432486 0.999141506573838 0.999351645716096 0.000246655567514252 0.000858493426161853 0.000648354283904186 3601
12959 262418 4 3 0.5 1e-04 0.2 90 "IP" 0.257563346736698 0.557582477138058 0.162284002333021 0.351131587488472 0.48816734884408 0.539489740101156 0.336718313228503 0.370261514669613 0.745730695580778 0.545354536462743 0.499002315561525 0.364062576016343 0.999671016626872 0.998678017344899 0.999020266644822 0.000328983373127809 0.00132198265510071 0.000979733355178189 3601
12960 1207154 5 3 0.5 1e-04 0.2 90 "IP" 0.257265651078833 0.559911221520632 0.160379039924217 0.348716888581997 0.48888039773223 0.540662011480145 0.334975132360104 0.368628547176149 0.746146048811063 0.546954804834976 0.495354172284322 0.362120302855403 0.99953969171144 0.999710428931634 0.999651717885544 0.000460308288559603 0.000289571068366343 0.000348282114456014 3601
12961 1024947 1 0.05 0 1e-04 0.3 90 "IP" 0.253356587414012 0.549936358515413 0.165352932741383 0.358801810539815 0.500694291325791 0.546184865448059 0.332737013994779 0.362776161048016 0.754050878739803 0.547422253858036 0.498089946736162 0.361464423322208 0.999009050531174 0.999157157466139 0.999107415558168 0.000990949468826058 0.000842842533860654 0.000892584441831696 3601
12962 466330 2 0.05 0 1e-04 0.3 90 "IP" 0.257414054347468 0.551622262272115 0.166730431989105 0.357151212109936 0.497465236149572 0.546097972079815 0.330810004435133 0.362873697042534 0.75487929049704 0.547950987319949 0.497540436424238 0.36095370661945 0.99143753580158 0.986583961047137 0.988237783099784 0.00856246419841988 0.0134160389528626 0.0117622169002159 1726
12963 1038111 3 0.05 0 1e-04 0.3 90 "IP" 0.254464085021377 0.551298253801999 0.165062403120863 0.357439412781276 0.499585012522023 0.546417724606118 0.331734076925108 0.362532181847655 0.7540490975434 0.548037426752354 0.496796480045971 0.360841502105842 0.998626898471799 0.998699523844875 0.998675030952086 0.00137310152820087 0.0013004761551254 0.00132496904791366 1608
12964 115908 4 0.05 0 1e-04 0.3 90 "IP" 0.25742861238611 0.554831218425507 0.164289911969585 0.353833180222096 0.497564648530339 0.55066098032297 0.323986401229753 0.358196859069144 0.754993260916448 0.552059939390839 0.488276313199338 0.356732529170485 0.711687544571538 0.639832392529011 0.664320024353548 0.288312455428462 0.360167607470989 0.335679975646452 286
12965 342710 5 0.05 0 1e-04 0.3 90 "IP" 0.257581612538957 0.553163679302052 0.165620193900041 0.355514358749616 0.496580441127235 0.546507407796314 0.329554639434319 0.36244213409981 0.754162053666191 0.548743207497592 0.495174833334361 0.360114565377145 0.969954881901138 0.960753099696329 0.963893220748821 0.0300451180988622 0.0392469003036707 0.036106779251179 2454
12966 521103 1 3 0 1e-04 0.3 90 "IP" 0.258212242452756 0.562033020443858 0.159392545450295 0.346573955415085 0.48790184697536 0.534841895769104 0.343120733000651 0.374717904682668 0.746114089428116 0.543732362475591 0.502513278450946 0.3655173228738 0.997543362473134 0.998970435271119 0.998478386184235 0.00245663752686603 0.00102956472888111 0.00152161381576535 3057
12967 392272 2 3 0 1e-04 0.3 90 "IP" 0.256461144595235 0.562819781493189 0.157726605833931 0.34581099445403 0.489134856494307 0.534517715794518 0.344742912955771 0.374920094970904 0.745596001089542 0.543649387930285 0.502469518789703 0.365529625702138 0.999386707730388 0.996190103378284 0.997285131619633 0.000613292269612099 0.00380989662171649 0.00271486838036749 887
12968 150324 3 3 0 1e-04 0.3 90 "IP" 0.257818206480057 0.556690502921786 0.163216611426058 0.351976700091441 0.488475361652964 0.54433326371416 0.329379078409797 0.365015039254789 0.746293568133021 0.548227760803849 0.492595689835855 0.360901887020021 0.825847947507217 0.409936125570607 0.553405284963354 0.174152052492783 0.590063874429393 0.446594715036646 284
12969 1023437 4 3 0 1e-04 0.3 90 "IP" 0.256145867201854 0.555095419540892 0.163433004069286 0.353568593702712 0.48525890200993 0.532055195153267 0.34583375421583 0.377573418850263 0.741404769211784 0.539506741925047 0.509266758285116 0.369810208067759 0.999614273596612 0.999562404850832 0.999580270576363 0.00038572640338822 0.0004375951491675 0.000419729423636738 3601
12970 1153171 5 3 0 1e-04 0.3 90 "IP" 0.256553571318365 0.556272688809967 0.162753133199636 0.35238048042869 0.486612495730179 0.534148688991042 0.343742521819757 0.375524604755511 0.743166067048544 0.54129462266481 0.506495655019393 0.368047055470148 0.999486026241255 0.999619856630925 0.999573786331321 0.00051397375874489 0.000380143369075008 0.000426213668678593 3601
12971 432922 1 0.05 0.25 1e-04 0.3 90 "IP" 0.253976318391273 0.548254504011289 0.167124552189666 0.360519007123198 0.498907955359504 0.544695307153851 0.333907562106186 0.364284080026483 0.752884273750778 0.545873551241667 0.501032114295852 0.363036940268917 0.998139478530876 0.998272972699432 0.998227958343469 0.00186052146912437 0.00172702730056835 0.00177204165653123 1490
12972 838203 2 0.05 0.25 1e-04 0.3 90 "IP" 0.253570301242644 0.547119640013538 0.167735836530832 0.361690239830347 0.497428765248303 0.542734366126433 0.335933650195324 0.366256762111592 0.750999066490948 0.544190175330814 0.503669486726156 0.364740263594288 0.998761157943714 0.998976164724012 0.998903611086073 0.00123884205628553 0.00102383527598844 0.00109638891392686 3601
12973 343087 3 0.05 0.25 1e-04 0.3 90 "IP" 0.254511292251423 0.546964863789378 0.168470192713438 0.36181034402826 0.497733507979049 0.545440351380455 0.331962728838004 0.363529988422225 0.752244800230472 0.545939641162348 0.500432921551442 0.362965055720592 0.999592532680036 0.999589888976872 0.999590783379373 0.000407467319964185 0.000410111023128329 0.000409216620626555 3601
12974 522439 4 0.05 0.25 1e-04 0.3 90 "IP" 0.253027612905718 0.550266066294673 0.164894049707348 0.358420068119565 0.498258777293463 0.544273446952463 0.334090842871223 0.364693704721649 0.751286390199181 0.546260854485703 0.49898489257857 0.362612567253977 0.995224195954737 0.99642878309204 0.996023392766503 0.00477580404526277 0.00357121690796001 0.00397660723349748 1967
12975 19412 5 0.05 0.25 1e-04 0.3 90 "IP" 0.25606433389176 0.55125259086923 0.166193687123421 0.357485039796693 0.496942187636937 0.545305940137268 0.33172004217529 0.363653065407779 0.753006521528697 0.547292557419391 0.497913729298711 0.361591969613947 0.999515571913766 0.999550806128421 0.999538834093025 0.000484428086234308 0.000449193871578753 0.000461165906974921 3601
12976 364712 1 3 0.25 1e-04 0.3 90 "IP" 0.255019445615091 0.558217245039025 0.16026636785601 0.350486477795806 0.487307143898142 0.529095245521037 0.352299016626621 0.380810409058292 0.742326589513233 0.538511177860441 0.512565384482631 0.37101067107075 0.999646541437148 0.991451597370507 0.994256036923969 0.00035345856285246 0.00854840262949259 0.00574396307603049 886
12977 474235 2 3 0.25 1e-04 0.3 90 "IP" 0.261925949994086 0.564955725119903 0.15944693437385 0.343657587718487 0.484814393409211 0.534125125019552 0.342057207511358 0.375222044762335 0.746740343403297 0.54433718749915 0.501504141885208 0.364768724115129 0.999691714863397 0.999667505925745 0.999675958922308 0.000308285136602786 0.000332494074255287 0.000324041077692476 3601
12978 1312501 3 3 0.25 1e-04 0.3 90 "IP" 0.257261987637871 0.563684472093895 0.15754994173688 0.344895674770692 0.484586302050069 0.529894019692159 0.349039339793233 0.379647703133116 0.74184828968794 0.540907971992011 0.506589281530113 0.368322911196119 0.999710895981439 0.999646852426826 0.99966895299952 0.000289104018560606 0.000353147573174243 0.000331047000480364 3601
12979 842708 4 3 0.25 1e-04 0.3 90 "IP" 0.255372517966972 0.559726089249698 0.15926447885233 0.348897252916431 0.490250388466669 0.535479056423736 0.343939958933953 0.374100202375837 0.745622906433641 0.543361073242347 0.503204437786283 0.36590920412076 0.999674555672102 0.999565367273772 0.999602642272458 0.000325444327898024 0.000434632726227873 0.000397357727541843 3601
12980 1036671 5 3 0.25 1e-04 0.3 90 "IP" 0.256077816872021 0.555198413903287 0.163192063078626 0.353510920112657 0.485738230623418 0.529415362242928 0.350164991116333 0.380345104433151 0.741816047495439 0.537858943049292 0.513357054194958 0.371559672967935 0.999446374577638 0.999316087585187 0.999360908988569 0.000553625422362284 0.000683912414812632 0.000639091011431039 3601
12981 1273912 1 0.05 0.5 1e-04 0.3 90 "IP" 0.257434513524882 0.552832890801802 0.165803371817199 0.355877266396374 0.495823351644421 0.544742308643621 0.331786332751226 0.364209543060868 0.753257865169303 0.547464639966207 0.497589704568425 0.361405666027624 0.999240773375276 0.999331876498756 0.999300776703634 0.000759226624723981 0.000668123501243934 0.000699223296365867 3601
12982 621286 2 0.05 0.5 1e-04 0.3 90 "IP" 0.253635395406617 0.549177461970561 0.166175921803719 0.359583768089959 0.499551923979885 0.545759315610493 0.332732993174998 0.363204678489885 0.753187319386503 0.546884502411468 0.498908914978717 0.362011762553979 0.999745820073153 0.999757792077988 0.999753762083773 0.000254179926846513 0.000242207922011959 0.000246237916227243 3601
12983 1285781 3 0.05 0.5 1e-04 0.3 90 "IP" 0.255957933532852 0.549954760486201 0.167097492624819 0.358817557770479 0.498053951226603 0.546129495967822 0.331174063568404 0.362825054343816 0.754011884759455 0.547402530053782 0.498271556193224 0.361490710308453 0.99972750330569 0.999746348192793 0.999739954153224 0.00027249669431015 0.000253651807206641 0.000260045846776436 3601
12984 797824 4 0.05 0.5 1e-04 0.3 90 "IP" 0.260079410169719 0.550387609615628 0.169458829158065 0.358332440074514 0.491529148234979 0.542538992399651 0.332245313691712 0.366446371407188 0.751608558404699 0.54520616721858 0.501704142849777 0.363688560822315 0.999711913086421 0.999698609441013 0.999703207972023 0.000288086913579243 0.000301390558986894 0.000296792027976801 3601
12985 321933 5 0.05 0.5 1e-04 0.3 90 "IP" 0.257216279503033 0.555392115481601 0.163723165139843 0.353309519351037 0.499885296221011 0.550110098682185 0.326309241606411 0.358802973325139 0.757101575724044 0.551872933319449 0.490032406746254 0.356969063386609 0.999650769077452 0.999701983255341 0.999684595787481 0.000349230922547619 0.000298016744659259 0.000315404212518537 3601
12986 1132285 1 3 0.5 1e-04 0.3 90 "IP" 0.260128580416028 0.563995965523967 0.1590583199084 0.344583713473179 0.483298711560558 0.531396433402104 0.345871897284428 0.378420168044197 0.743427291976586 0.542138973609905 0.504930217192828 0.367273106711495 0.999704578547491 0.999375721060187 0.999490290642173 0.000295421452508876 0.000624278939813204 0.000509709357827119 3601
12987 1212337 2 3 0.5 1e-04 0.3 90 "IP" 0.258031945988564 0.56051904706516 0.160451131068405 0.348135885088026 0.488678487485415 0.534921418579486 0.343309683778971 0.37433287838308 0.746710433473979 0.543243737710143 0.503760814847376 0.365816010944739 0.999746477082792 0.99962413052262 0.999666246571561 0.000253522917207829 0.000375869477380136 0.000333753428439144 3601
12988 2463 3 3 0.5 1e-04 0.3 90 "IP" 0.258233072798816 0.560481418557996 0.160549071747836 0.348198817687082 0.4890525314014 0.535774664627053 0.341978733345251 0.373411890080975 0.747285604200216 0.543864989454889 0.502527805093087 0.365156879450143 0.999764135781769 0.999724661341509 0.999738250861774 0.000235864218230606 0.000275338658490906 0.000261749138226329 3601
12989 497155 4 3 0.5 1e-04 0.3 90 "IP" 0.258167056974538 0.559490790830291 0.161242905299428 0.349178431050434 0.483952505371627 0.530573750388259 0.347020460667486 0.378753716306522 0.742119562346165 0.540067408013111 0.508263365966914 0.36904570029592 0.999756265979057 0.999705598894208 0.999723147502743 0.00024373402094326 0.000294401105792347 0.000276852497257264 3601
12990 46289 5 3 0.5 1e-04 0.3 90 "IP" 0.261061157070823 0.564291395147199 0.159396772294875 0.344319853674593 0.483454142239501 0.531761062962657 0.345130039898258 0.378021711505553 0.744515299310324 0.542518022572944 0.504526812193133 0.366881778892606 0.999763042158775 0.999713125743346 0.999730552339048 0.000236957841224804 0.000286874256653495 0.000269447660951659 3601
12991 760977 1 0.05 0 1e-04 0.4 90 "IP" 0.259911948407138 0.550847247426249 0.168987635674421 0.357861316119732 0.492719931830725 0.543826577943385 0.331081592872094 0.365159754777664 0.752631880237863 0.546211335780493 0.500069228546515 0.362680195809078 0.899028312118066 0.902236005155932 0.901129281057015 0.100971687881934 0.0977639948440679 0.0988707189429849 1014
12992 939619 2 0.05 0 1e-04 0.4 90 "IP" 0.255842203162515 0.550767321935996 0.166396574225143 0.357977669160654 0.49457155453321 0.539231624087554 0.339416986231729 0.369801505079266 0.750413757695725 0.543091392311211 0.505813560456872 0.365845125536446 0.993639126677831 0.993867196444478 0.993789571998277 0.00636087332216925 0.00613280355552163 0.00621042800172263 1850
12993 218385 3 0.05 0 1e-04 0.4 90 "IP" 0.252587800613185 0.549306889059967 0.16535060552974 0.35946858554714 0.499853928399926 0.542233690542566 0.338301687249716 0.366789726854763 0.752441729013111 0.544572479074357 0.503652292779456 0.364368637812982 0.997933891857328 0.998385127418482 0.998233800313576 0.00206610814267198 0.00161487258151806 0.00176619968642369 2091
12994 72768 4 0.05 0 1e-04 0.4 90 "IP" 0.254158329159185 0.548286172465812 0.167149937701397 0.360453342825175 0.496250346754579 0.542625976358 0.335230594956386 0.366338253371107 0.750408675913763 0.544517764767489 0.502380532657783 0.364371041338347 0.850796020340553 0.824393233904553 0.833328895457132 0.149203979659447 0.175606766095447 0.166671104542868 650
12995 722191 5 0.05 0 1e-04 0.4 90 "IP" 0.253827435834589 0.549989978258909 0.165648541804408 0.358747302634649 0.498318936761777 0.542566821170383 0.336707457719547 0.36643223400078 0.752146372596366 0.545034230061751 0.502355999523954 0.363877456230884 0.943504312776745 0.94278142791322 0.943025132691424 0.0564956872232548 0.0572185720867799 0.0569748673085765 1616
12996 413508 1 3 0 1e-04 0.4 90 "IP" 0.261022186003047 0.566097133105597 0.158011740950764 0.342477530880224 0.483485425117098 0.528176500416225 0.350465509094444 0.381352917696731 0.744507611120145 0.54068959991159 0.508477250045208 0.368526769085044 0.99961472268915 0.999677570569336 0.999655658325972 0.000385277310850181 0.000322429430664253 0.000344341674027866 3601
12997 1240609 2 3 0 1e-04 0.4 90 "IP" 0.255846856773434 0.562551355596738 0.157539230772241 0.346093203154312 0.491343861125114 0.535192853473477 0.344632720738109 0.373981639090716 0.747190717898548 0.544050590615388 0.50217195151035 0.36495327499126 0.616320852215175 0.792018274789485 0.732111004720421 0.383679147784825 0.207981725210515 0.267888995279579 1247
12998 153231 3 3 0 1e-04 0.4 90 "IP" 0.256884760700351 0.558494842686217 0.16124729082189 0.350176778978977 0.485006767883644 0.527439291728365 0.352541470998667 0.3820686843336 0.741891528583995 0.537594021000317 0.513788761820557 0.371642383058185 0.999602541496461 0.999563147844442 0.999576725871321 0.000397458503539361 0.000436852155558137 0.000423274128679323 3601
12999 125888 4 3 0 1e-04 0.4 90 "IP" 0.2560146875034 0.557060382762089 0.161772068189664 0.351607851073019 0.484953727412444 0.527474882780917 0.352890182590103 0.38231682467477 0.740968414915844 0.537143387106055 0.514662250779767 0.372283482025047 0.999557681246301 0.997974626714274 0.998519393609804 0.000442318753699397 0.00202537328572592 0.00148060639019551 2685
13000 81546 5 3 0 1e-04 0.4 90 "IP" 0.264565593328 0.56156670367983 0.163712368547306 0.34704473424644 0.47849864063973 0.528237152132516 0.346850002554731 0.38138464858878 0.74306423396773 0.539395648454925 0.510562371102037 0.369889844163978 0.998437734849488 0.991495476176656 0.993955689618118 0.00156226515051168 0.00850452382334365 0.00604431038188169 284
13001 421799 1 0.05 0.25 1e-04 0.4 90 "IP" 0.256843587528489 0.554045370301918 0.164498163239679 0.354612684424771 0.498703117092781 0.546922447447317 0.330302418459069 0.362067351619786 0.75554670462127 0.549307206923318 0.494800581698749 0.35957098395172 0.999648043638349 0.999659103127891 0.999655346782869 0.000351956361651199 0.000340896872109166 0.000344653217130703 3601
13002 447915 2 0.05 0.25 1e-04 0.4 90 "IP" 0.252947948282288 0.550145700929112 0.164923102619453 0.358592674970518 0.499550714604935 0.543536294976 0.336079040119863 0.365456622746564 0.752498662887223 0.545716543045971 0.501002142739316 0.363191748296631 0.999590804393266 0.999503899782013 0.999533086163429 0.000409195606734037 0.000496100217986658 0.000466913836570771 3601
13003 811174 3 0.05 0.25 1e-04 0.4 90 "IP" 0.253046657147568 0.549609017737735 0.165462321659366 0.359145167746447 0.497904326201805 0.540519878828038 0.339692993730308 0.368517078902666 0.750950983349372 0.543527472291762 0.505155315389674 0.36541549599318 0.997455767874139 0.999217475757118 0.998624602739672 0.00254423212586048 0.000782524242881636 0.00137539726032764 3601
13004 68116 4 0.05 0.25 1e-04 0.4 90 "IP" 0.257602635687913 0.551946137194149 0.166582415512556 0.356729216347993 0.496224508773149 0.545723271641825 0.330480912553058 0.3632585988511 0.753827144461062 0.54781056246245 0.497063328065614 0.361067559538474 0.999480867335584 0.999517594311788 0.999505053125769 0.000519132664416231 0.000482405688212059 0.000494946874231194 3601
13005 95577 5 0.05 0.25 1e-04 0.4 90 "IP" 0.2559045041 0.545191710943094 0.170739993345188 0.363564030252152 0.493156058654767 0.540380463465514 0.336676958913336 0.368636273424381 0.749060562754767 0.542000498765843 0.507416952258524 0.366927744139372 0.998346457105698 0.999122776320272 0.998857712576801 0.00165354289430213 0.000877223679727709 0.0011422874231991 3601
13006 382510 1 3 0.25 1e-04 0.4 90 "IP" 0.256986182086555 0.559236523935325 0.160704898467514 0.349396649408662 0.48656899938842 0.527294787891182 0.353171846185773 0.381824836501225 0.743555181474975 0.537781038500617 0.513876744653287 0.371178394481235 0.999564427177432 0.999432668775398 0.999477975389524 0.000435572822567764 0.000567331224601661 0.000522024610476414 3601
13007 858086 2 3 0.25 1e-04 0.4 90 "IP" 0.262113230611336 0.562480918217031 0.161427622625217 0.346130451646024 0.481062692383912 0.527894359789508 0.349425308248111 0.381994777190281 0.743175922995247 0.539388965466182 0.510852930873328 0.370078931286945 0.999638841826135 0.99956999961388 0.999594167615074 0.000361158173864455 0.000430000386120134 0.000405832384925578 3601
13008 710151 3 3 0.25 1e-04 0.4 90 "IP" 0.260571570408614 0.553953919472536 0.167027750391038 0.354772774402206 0.483319164826168 0.530984321656924 0.345403284398937 0.378337083440722 0.743890735234782 0.53864764170926 0.512431034789976 0.370475679088796 0.999709492226494 0.999216666940057 0.999388707238262 0.00029050777350591 0.00078333305994298 0.00061129276173767 3601
13009 684075 4 3 0.25 1e-04 0.4 90 "IP" 0.256265296763549 0.560182123610919 0.159566096922682 0.34843220402542 0.485797766356741 0.529622872662424 0.349945587498614 0.379893213187121 0.74206306312029 0.539557598773378 0.509511684421295 0.369667401463773 0.999399735105951 0.959914096704621 0.973489980337841 0.000600264894049067 0.040085903295379 0.0265100196621586 2325
13010 142602 5 3 0.25 1e-04 0.4 90 "IP" 0.258598783417043 0.554328894362024 0.165523155678258 0.354367062991693 0.480659336160522 0.525003033676725 0.353135062397041 0.384432124146845 0.739258119577565 0.534672681275775 0.518658218075299 0.374518919133194 0.999567036411717 0.999639741450193 0.999614420404143 0.000432963588283522 0.000360258549807248 0.000385579595856887 3601
13011 1102406 1 0.05 0.5 1e-04 0.4 90 "IP" 0.251938497314247 0.545814453996801 0.167607035619199 0.362942197605465 0.499558973052096 0.542688504687299 0.337436522678903 0.366334839616919 0.751497470366342 0.543720092296815 0.505043558298102 0.365214317930277 0.999757160978491 0.999741898254982 0.999747013651418 0.000242839021509134 0.000258101745018164 0.000252986348582363 3601
13012 516342 2 0.05 0.5 1e-04 0.4 90 "IP" 0.258499409927552 0.549381367846193 0.169207748553253 0.359404821274698 0.49297882911301 0.541229547772889 0.335215613766705 0.367781573607728 0.751478239040563 0.543988029151352 0.504423362319958 0.364946746494916 0.999738618378748 0.99972176163594 0.999727553328037 0.000261381621251998 0.000278238364060003 0.00027244667196297 3601
13013 918056 3 0.05 0.5 1e-04 0.4 90 "IP" 0.25495326926912 0.551408921081812 0.165290996839305 0.357320920270644 0.498638256670666 0.543586541367822 0.335419982952667 0.365429075659488 0.753591525939786 0.546187916479737 0.500710979791971 0.362732148659174 0.99968272118838 0.999660655917515 0.999668113075906 0.000317278811620267 0.000339344082485343 0.000331886924094487 3601
13014 957820 4 0.05 0.5 1e-04 0.4 90 "IP" 0.254333730655183 0.546323002934823 0.168831421771741 0.362429179461804 0.495583713611472 0.541139986809387 0.337194968628253 0.367878795082735 0.749917444266655 0.542867757998129 0.506026390399993 0.366061423363165 0.999320272770691 0.999452509032855 0.999407689773958 0.000679727229308842 0.000547490967145386 0.000592310226041683 3601
13015 1024771 5 0.05 0.5 1e-04 0.4 90 "IP" 0.257311432725634 0.546179233013986 0.170873688287177 0.362547006134408 0.492293800765018 0.54052261462948 0.335771105000837 0.368508067567178 0.749605233490652 0.542435458419876 0.506644793288014 0.366491651613922 0.99955261996791 0.998707973254914 0.998997715077467 0.000447380032090386 0.00129202674508618 0.0010022849225327 1851
13016 960353 1 3 0.5 1e-04 0.4 90 "IP" 0.254697670342704 0.558684834218943 0.159674489776915 0.349974961342503 0.486280874579794 0.526592095930702 0.355238479396441 0.383129035203537 0.740978544922498 0.536994510118934 0.514912969173356 0.372385041777705 0.999657024900925 0.999651097002265 0.99965312534296 0.000342975099075163 0.000348902997735424 0.000346874657039672 3601
13017 696649 2 3 0.5 1e-04 0.4 90 "IP" 0.259079619972986 0.565423767003626 0.157338435363884 0.34315974542437 0.485190681657528 0.5285428160892 0.351096414012289 0.381045281697396 0.744270301630514 0.540607081116271 0.508434849376173 0.368654841327343 0.999734434567901 0.999333441291211 0.999472283658676 0.000265565432099275 0.000666558708789207 0.000527716341324447 3601
13018 1296559 3 3 0.5 1e-04 0.4 90 "IP" 0.254655399636418 0.559920818808359 0.158796877429655 0.348741955859136 0.487270497981051 0.526027416653364 0.356524462561574 0.383581019388427 0.741925897617469 0.537028875005947 0.515321339991229 0.37227419603334 0.999762885258621 0.99967435786921 0.999704593102553 0.000237114741379455 0.000325642130789908 0.000295406897446934 3601
13019 465531 4 3 0.5 1e-04 0.4 90 "IP" 0.25607268214567 0.55563626519654 0.162887348612594 0.353098117541637 0.486371043127873 0.527966788796907 0.352254704510797 0.381202089967702 0.742443725273543 0.537038865553087 0.515142053123391 0.371987794237867 0.999758875492048 0.999738082647457 0.999745222367907 0.000241124507952305 0.000261917352542514 0.00025477763209271 3601
13020 474788 5 3 0.5 1e-04 0.4 90 "IP" 0.257905175176338 0.5536932685559 0.165506279643914 0.355021515503433 0.483242688720141 0.525323461423706 0.35433371819638 0.384074206853855 0.74114786389648 0.534693687095422 0.519839997840294 0.374479640438485 0.999028292305971 0.999709699328596 0.999473602916446 0.000971707694028866 0.000290300671403536 0.000526397083554359 3601
13021 1067188 1 0.05 0 1e-04 0.5 90 "IP" 0.25315849289281 0.539919075107148 0.17306464838312 0.368909839987371 0.493266649453704 0.536359749711008 0.342963280049676 0.372718815361654 0.746425142346513 0.537547370256085 0.516027928432796 0.371447025745302 0.999549632470648 0.9995630336036 0.999558490152685 0.000450367529351649 0.000436966396399867 0.000441509847314508 3601
13022 177835 2 0.05 0 1e-04 0.5 90 "IP" 0.253261089588774 0.542644648727706 0.170969710008116 0.366156747600083 0.494436273497141 0.536680535672477 0.343258912044961 0.372400166557274 0.747697363085915 0.538670565316912 0.514228622053077 0.370316397064971 0.991657709895724 0.991399437149162 0.991486852717827 0.00834229010427579 0.00860056285083757 0.00851314728217325 1845
13023 654718 3 0.05 0 1e-04 0.5 90 "IP" 0.253707772882139 0.54611475633251 0.168543915225657 0.362629140019001 0.495654419995578 0.537754473031591 0.342513441419983 0.371330057026934 0.749362192877717 0.540543386813429 0.511057356645639 0.368427134039938 0.999600666204766 0.999538845096778 0.999559752026715 0.000399333795234544 0.000461154903222429 0.000440247973285199 3601
13024 468190 4 0.05 0 1e-04 0.5 90 "IP" 0.253109768029722 0.547378905575136 0.167233723172328 0.361363443607555 0.494794042087881 0.536293301191085 0.344123785150647 0.372764965917097 0.747903810117602 0.539976962751931 0.511357508322975 0.368976074024839 0.918155307351797 0.909835150522678 0.912646368133457 0.0818446926482029 0.0901648494773222 0.0873536318665428 1487
13025 682898 5 0.05 0 1e-04 0.5 90 "IP" 0.257196543608819 0.539488761360631 0.176191170771548 0.369344908317486 0.488378188783476 0.535085740508426 0.341538776803756 0.373998289419295 0.745574732392295 0.536567825150836 0.517729947575305 0.372430545052464 0.997669634359824 0.998091331213788 0.997945935845435 0.00233036564017587 0.00190866878621244 0.00205406415456514 2937
13026 1305593 1 3 0 1e-04 0.5 90 "IP" 0.258264118390522 0.557712145725102 0.162739696838215 0.350925477615024 0.480563246085798 0.52109093808495 0.359397094550939 0.388458575993309 0.73882736447632 0.533175974967795 0.522136791389154 0.376072840458166 0.998784818522302 0.999549461022669 0.999283638097019 0.00121518147769814 0.000450538977330881 0.000716361902980614 3601
13027 583234 2 3 0 1e-04 0.5 90 "IP" 0.260737159904392 0.564001007867761 0.159423182152611 0.344638289716006 0.479742247438556 0.519826331791401 0.360530807788534 0.389538426738971 0.740479407342948 0.534418046683809 0.519953989941145 0.374708101486826 0.999587250825788 0.999609100107891 0.999601459869007 0.000412749174211938 0.000390899892108786 0.000398540130992636 3601
13028 415752 3 3 0 1e-04 0.5 90 "IP" 0.256497127927772 0.559354372424091 0.160292497121979 0.349341081163766 0.484068944950434 0.522131211052857 0.360537612393369 0.387678349591224 0.740566072878207 0.53426692642659 0.520830109515348 0.375181949554391 0.999622013842641 0.999612420433384 0.999615725278716 0.000377986157358731 0.000387579566615574 0.000384274721283832 3601
13029 144655 4 3 0 1e-04 0.5 90 "IP" 0.257948620347449 0.559227862852358 0.161320899451964 0.349424950608706 0.489846216526009 0.544741373287776 0.329994955279994 0.364898480853485 0.747794836873458 0.549408179133736 0.491315854731958 0.359912132571057 0.809277112057262 0.311566728372351 0.4829888841512 0.190722887942738 0.688433271627649 0.5170111158488 284
13030 1260759 5 3 0 1e-04 0.5 90 "IP" 0.260370136537329 0.558521348299331 0.1633536257863 0.350108252035038 0.477351156901521 0.519705316481949 0.359709813224763 0.390180233763483 0.73772129343885 0.5325815194703 0.523063439011063 0.376889905304534 0.999487598943782 0.963991382629193 0.976450521136612 0.000512401056217907 0.0360086173708072 0.0235494788633883 2685
13031 448849 1 0.05 0.25 1e-04 0.5 90 "IP" 0.254384955689299 0.544193244530361 0.170574818022986 0.364539934473844 0.493562772382018 0.537051402346858 0.342077079527183 0.372038390774958 0.747947728071317 0.539435083244229 0.512651897550169 0.369534789930475 0.999588792308045 0.999586912895311 0.999587551548972 0.000411207691955267 0.000413087104689332 0.000412448451027549 3601
13032 441927 2 0.05 0.25 1e-04 0.5 90 "IP" 0.253763957762408 0.547701352322378 0.16733641356125 0.361047263815424 0.495992927529945 0.537480061929099 0.343058819136575 0.371621373351318 0.749756885292353 0.540882073970279 0.510395232697825 0.368101554166966 0.997358830933095 0.996309587948323 0.996664210436295 0.00264116906690475 0.00369041205167729 0.0033357895637049 2927
13033 720396 3 0.05 0.25 1e-04 0.5 90 "IP" 0.251041217162414 0.540352163245908 0.171293861375869 0.36845237089813 0.49272748784381 0.531645525960009 0.349987848422659 0.377470262453831 0.743768705006224 0.534529277551383 0.521281709798528 0.374482867931928 0.997764964276353 0.997142948420773 0.997352637511477 0.00223503572364712 0.00285705157922725 0.00264736248852286 3045
13034 270284 4 0.05 0.25 1e-04 0.5 90 "IP" 0.253997699466066 0.541902666923133 0.172062447922445 0.366872480776595 0.49343697580598 0.537081989198468 0.341955198876891 0.372004348329789 0.747434675272046 0.538694827661323 0.514017646799336 0.37028657809834 0.999636433827615 0.999609975940015 0.999618962298772 0.000363566172385424 0.00039002405998502 0.000381037701227866 3601
13035 790428 5 0.05 0.25 1e-04 0.5 90 "IP" 0.250632813609649 0.539119660635797 0.171948227195927 0.369737648729958 0.494491277033739 0.533139345854024 0.348855746892757 0.375966494582407 0.745124090643387 0.535125786672797 0.520803974088684 0.37389724026599 0.999679950334019 0.99964289176277 0.99965534676807 0.000320049665981011 0.000357108237229872 0.000344653231929767 3601
13036 760999 1 3 0.25 1e-04 0.5 90 "IP" 0.258208854399451 0.563061280041278 0.1585793332821 0.345548833635976 0.482885102529723 0.522346513047788 0.359414471900508 0.387508429397262 0.741093956929174 0.535645749952867 0.517993805182608 0.373805926034157 0.99967727381882 0.999687752004715 0.999684122358632 0.000322726181179907 0.000312247995285204 0.000315877641367841 3601
13037 1262337 2 3 0.25 1e-04 0.5 90 "IP" 0.258548377633859 0.556650848735054 0.163740646904498 0.352046896496684 0.480887584335603 0.521746853835932 0.358964309520027 0.388203915920972 0.739435961969462 0.533202444351694 0.522704956424524 0.376337783989947 0.998816021714138 0.958133248293027 0.972289949912957 0.0011839782858622 0.0418667517069727 0.0277100500870425 289
13038 340124 3 3 0.25 1e-04 0.5 90 "IP" 0.258746143300518 0.563471966884816 0.158581665032875 0.345144280730971 0.478777668795696 0.517758522109707 0.363245267703239 0.391616992373707 0.737523812096213 0.532798229888338 0.521826932736114 0.376328241849591 0.997065277913092 0.999543324806536 0.998680224205889 0.00293472208690768 0.000456675193463599 0.0013197757941111 3601
13039 303081 4 3 0.25 1e-04 0.5 90 "IP" 0.256725701194021 0.559677019102555 0.160217752568502 0.348954873549746 0.478421818248693 0.516796387064295 0.364918714994072 0.392867567025493 0.735147519442713 0.530826360388021 0.525136467562574 0.378501763706482 0.999614376581331 0.999629935181406 0.999624537144301 0.000385623418668694 0.000370064818594123 0.000375462855699084 3601
13040 348072 5 3 0.25 1e-04 0.5 90 "IP" 0.257924354056905 0.558264188495938 0.162056762112908 0.350400091090563 0.482307906209084 0.522845755039816 0.357702850137266 0.386582577111595 0.740232260265989 0.534475926095976 0.519759612250173 0.374702334954367 0.999676466582633 0.999526541421785 0.999578497361444 0.000323533417367271 0.000473458578214615 0.000421502638556371 3601
13041 349061 1 0.05 0.5 1e-04 0.5 90 "IP" 0.253306815224849 0.54550055250534 0.168782572268958 0.363307114322716 0.495257923339425 0.535587444579432 0.345510780718727 0.373505962636047 0.748564738564274 0.538887678012177 0.514293352987685 0.370110393291968 0.9997089763924 0.99969511253782 0.999699797136228 0.00029102360759968 0.000304887462179795 0.000300202863772392 3601
13042 585025 2 0.05 0.5 1e-04 0.5 90 "IP" 0.2525443831601 0.545247745523 0.168478336708438 0.363509586328365 0.496699451250707 0.538827219091096 0.341444770870035 0.37023953752924 0.749243834410806 0.540958491700036 0.509923107578474 0.368005046270767 0.999718316172151 0.999733473040555 0.999728368266024 0.000281683827849131 0.000266526959444533 0.000271631733976116 3601
13043 79355 3 0.05 0.5 1e-04 0.5 90 "IP" 0.25593072707001 0.542421205882195 0.172987924226083 0.366370313780951 0.490481682957708 0.534991459866793 0.34318854305965 0.374105846937177 0.746412410027718 0.537495159125653 0.516176467285733 0.371498439911032 0.999467040510998 0.999577691072924 0.999539788604015 0.000532959489001861 0.000422308927076122 0.000460211395984586 3601
13044 1266865 4 0.05 0.5 1e-04 0.5 90 "IP" 0.25470946940655 0.546729589340509 0.168725651374238 0.361990429784861 0.493440267263717 0.535936222325137 0.343719692098862 0.373161997695173 0.748149736670267 0.539537284218892 0.5124453434731 0.369434106597425 0.999707145338094 0.999662532381719 0.999677698211721 0.000292854661905654 0.000337467618281363 0.0003223017882791 3601
13045 219688 5 0.05 0.5 1e-04 0.5 90 "IP" 0.250489342283013 0.53647390367899 0.173969049235744 0.372351713446634 0.492078700719462 0.532942771004994 0.347531414481284 0.376161998642858 0.742568043002475 0.534106021864052 0.521500463717027 0.374905221622352 0.999761986141448 0.999749659558796 0.999753816246187 0.000238013858552224 0.000250340441204351 0.000246183753812771 3601
13046 738815 1 3 0.5 1e-04 0.5 90 "IP" 0.258848919460428 0.559814236584847 0.161431260207284 0.348887671757771 0.4790839291517 0.517371829702663 0.364262569860938 0.392151774834164 0.737932848612128 0.531292376032034 0.525693830068222 0.37796349722257 0.999736186851145 0.999749593332395 0.999744921785529 0.000263813148854695 0.000250406667604878 0.000255078214470547 3601
13047 732685 2 3 0.5 1e-04 0.5 90 "IP" 0.2596047293957 0.55934943171717 0.162255142174305 0.349292038773896 0.479117626422738 0.520680987278959 0.359037837989206 0.389013819034947 0.738722355818438 0.533446118878598 0.521292980163511 0.375903359258352 0.99978737270399 0.999719064056024 0.999742933490384 0.000212627296010196 0.000280935943976124 0.000257066509615701 3601
13048 445942 3 3 0.5 1e-04 0.5 90 "IP" 0.255176437847774 0.559773118853124 0.159181881729575 0.348880021036213 0.48297944845042 0.520179463934353 0.362722295811008 0.389281342095634 0.738155886298194 0.533019772748805 0.521904177540583 0.376180379172651 0.999725704493568 0.999751904207138 0.999742902967488 0.000274295506431878 0.000248095792862438 0.000257097032512382 3601
13049 1196810 4 3 0.5 1e-04 0.5 90 "IP" 0.257380668297574 0.558293289928719 0.161732391460742 0.350317863851747 0.47716079083828 0.515990660574128 0.36517296876745 0.393731401092236 0.734541459135854 0.529860762513545 0.526905360228192 0.379498390174931 0.999692771462265 0.999729430404728 0.999716666022364 0.000307228537734646 0.000270569595272459 0.000283333977635684 3601
13050 926457 5 3 0.5 1e-04 0.5 90 "IP" 0.259969510044497 0.558433757493152 0.163135970116854 0.350220536913841 0.478406638665762 0.520352319236955 0.358805812228127 0.3890973224531 0.738376148710259 0.532983529564753 0.52194178234498 0.376203510230866 0.999675421391418 0.999667299862233 0.999670142553913 0.000324578608581694 0.000332700137766506 0.000329857446086967 3601
13051 182864 1 0.05 0 1e-04 0.6 90 "IP" 0.252424264422154 0.545260752749855 0.168408334323084 0.363469261419104 0.495309330666391 0.537817009037572 0.3423032061131 0.371213610577131 0.747733595088545 0.540300286054158 0.510711540436184 0.368629934199983 0.71470273319493 0.724767741273455 0.721373376928212 0.28529726680507 0.275232258726545 0.278626623071788 1502
13052 1289886 2 0.05 0 1e-04 0.6 90 "IP" 0.257809256483891 0.541947048591172 0.174589130275001 0.366819834181601 0.486209290990375 0.529672345259577 0.348504323702891 0.379489983366477 0.744018547474266 0.533849183248611 0.523093453977892 0.375178291896224 0.994135098956168 0.994136893771603 0.994136272946484 0.00586490104383222 0.0058631062283973 0.00586372705351611 773
13053 1274656 3 0.05 0 1e-04 0.6 90 "IP" 0.250396971708416 0.537190678783781 0.173318712128129 0.371569680858997 0.490798765163038 0.528685619110024 0.353373520650457 0.380485823653084 0.741195736871454 0.531514722352674 0.526692232778586 0.377519504538513 0.999577599344876 0.99957798240957 0.999577853141408 0.000422400655124425 0.000422017590429569 0.000422146858592251 3601
13054 1205193 4 0.05 0 1e-04 0.6 90 "IP" 0.255530713979976 0.546514793778079 0.1694534272146 0.362231689197736 0.493807050738929 0.540472926566833 0.336954882838419 0.368520664180583 0.749337764718905 0.542496335435192 0.506408310053018 0.366414011072527 0.68314636447128 0.635212414326998 0.651545165275375 0.31685363552872 0.364787585673002 0.348454834724626 649
13055 633829 5 0.05 0 1e-04 0.6 90 "IP" 0.254060459622367 0.542906817382615 0.171322794828418 0.365837655453542 0.49208264585664 0.536503310977229 0.341995478619479 0.372547085795443 0.746143105479007 0.538658431088707 0.513318273447897 0.370288770258642 0.76623738075061 0.741586947126644 0.749973523713526 0.23376261924939 0.258413052873357 0.250026476286475 765
13056 1029876 1 3 0 1e-04 0.6 90 "IP" 0.254241841826023 0.555355410429708 0.161879031507095 0.353334991057035 0.478902037258624 0.511336236581319 0.373906624219208 0.398270315544772 0.733143879084647 0.525638887487954 0.535785655726303 0.383671038047616 0.999693851762339 0.999347291473549 0.999466638316576 0.000306148237661233 0.000652708526450912 0.000533361683423637 3601
13057 374925 2 3 0 1e-04 0.6 90 "IP" 0.257166227760501 0.562384757187622 0.158496964760385 0.346238404169635 0.474016750244938 0.507403613064178 0.377100790783376 0.402411815816884 0.731182978005439 0.525306252615256 0.535597755543761 0.384123270979256 0.999597312396463 0.999097620511253 0.999271874038438 0.000402687603536796 0.000902379488746936 0.000728125961561756 3601
13058 277053 3 3 0 1e-04 0.6 90 "IP" 0.254018461475298 0.552217613514149 0.164106437754091 0.356462740848251 0.479032864462991 0.511593841032054 0.37309205843244 0.397669421458911 0.733051325938289 0.524834847243358 0.537198496186531 0.384237600438978 0.999631917862058 0.999517706664152 0.999557016940729 0.000368082137942423 0.000482293335848528 0.000442983059270567 3601
13059 187925 4 3 0 1e-04 0.6 90 "IP" 0.255645647431375 0.5578489188458 0.16098964103976 0.350769256797342 0.473230141411558 0.507166846698203 0.377088006400315 0.402795580901433 0.728875788842933 0.523643476539442 0.538077647440075 0.385883591312091 0.999665524263103 0.999618167860201 0.999634650632624 0.000334475736896659 0.000381832139798913 0.00036534936737568 3601
13060 396189 5 3 0 1e-04 0.6 90 "IP" 0.25491766300042 0.55850867154159 0.160017418067239 0.350170397488036 0.475089704966115 0.506058719809099 0.38023969521947 0.403868292586035 0.730007367966536 0.523006815520139 0.540257113286709 0.386519266870805 0.999392516372148 0.999625395613401 0.999544731664877 0.000607483627852188 0.000374604386599375 0.000455268335123213 3601
13061 131984 1 0.05 0.25 1e-04 0.6 90 "IP" 0.253949936603241 0.539209599141956 0.174150896133852 0.369596875480818 0.48912041519376 0.529733063000195 0.350488320051515 0.379416038579496 0.743070351797001 0.532920924666097 0.524639216185367 0.376112658059684 0.999503672224179 0.99961286398086 0.999575596805635 0.000496327775821272 0.000387136019139642 0.000424403194364919 3601
13062 55976 2 0.05 0.25 1e-04 0.6 90 "IP" 0.255002447433378 0.53791626547566 0.175916993067272 0.37088623409109 0.487924009044415 0.530619217736946 0.348245662602484 0.378539270850204 0.742926456477793 0.533088111844196 0.524162655669756 0.375949427723366 0.999529558607891 0.999576269296467 0.999560251216205 0.000470441392108645 0.00042373070353274 0.000439748783795335 3601
13063 178456 3 0.05 0.25 1e-04 0.6 90 "IP" 0.255028346017674 0.540328253695409 0.174000823699513 0.36843027489994 0.488829209211609 0.529561945877327 0.350506884480905 0.379612012967787 0.743857555229283 0.533187354695589 0.524507708180418 0.375846383900449 0.998889749344088 0.999183992654188 0.999083261552504 0.00111025065591167 0.000816007345812173 0.000916738447495664 3601
13064 951299 4 0.05 0.25 1e-04 0.6 90 "IP" 0.253052092970727 0.536391001701011 0.175823247171608 0.372385293195833 0.486341689730414 0.526954284646406 0.352926627514056 0.382213628013829 0.739393782701141 0.530119169167981 0.528749874685664 0.378916522138186 0.999660431761407 0.999609953362893 0.999627207077438 0.0003395682385932 0.000390046637107243 0.000372792922561986 3601
13065 373875 5 0.05 0.25 1e-04 0.6 90 "IP" 0.250255415231738 0.539352061187675 0.171529121475002 0.369441023126425 0.492271937302282 0.528799291259484 0.354245678998469 0.380362838481113 0.74252735253402 0.532288715680629 0.525774800473471 0.376750905050194 0.995478782907998 0.986842282125304 0.989748663152569 0.00452121709200158 0.0131577178746962 0.0102513368474308 407
13066 682136 1 3 0.25 1e-04 0.6 90 "IP" 0.256734902184011 0.558097903309687 0.161503763561905 0.350533449289696 0.473794841484177 0.507629042342209 0.376310710400183 0.402098030533913 0.730529743668188 0.524121598356254 0.537814473962087 0.385248815330886 0.999608009189497 0.99964289707995 0.999630732395495 0.000391990810503355 0.00035710292005032 0.000369267604505322 3601
13067 946843 2 3 0.25 1e-04 0.6 90 "IP" 0.255040724098461 0.555745288749041 0.162060842737902 0.352945535587694 0.479349794885352 0.51119553618932 0.373915590706855 0.398060809826668 0.734390518983813 0.525751860748291 0.535976433444757 0.383319547450602 0.999481328453278 0.999640527608929 0.999585650107191 0.000518671546721751 0.000359472391070638 0.00041434989280927 3601
13068 613328 3 3 0.25 1e-04 0.6 90 "IP" 0.254769625488683 0.56120899798244 0.157782261636495 0.347415837920904 0.473490460211075 0.503131790499195 0.384076090322347 0.406998034566108 0.728260085699758 0.521904697992483 0.541858351958842 0.387741314278114 0.99928406283601 0.999417988019905 0.999371549786683 0.000715937163989995 0.000582011980094509 0.000628450213316747 3601
13069 804096 4 3 0.25 1e-04 0.6 90 "IP" 0.258835334214569 0.559304543111467 0.161865496992181 0.349340962574748 0.468813819156165 0.503184875854233 0.380407944132133 0.407040234385808 0.727649153370734 0.521665416610093 0.542273441124313 0.388042011602537 0.99832517425941 0.999579952271222 0.99913732426015 0.00167482574058984 0.000420047728778144 0.000862675739849593 3601
13070 1032266 5 3 0.25 1e-04 0.6 90 "IP" 0.256867176598956 0.555126779199904 0.163733966454601 0.353548399946676 0.469735933053046 0.503431885012571 0.380476254769603 0.406487648323371 0.726603109652002 0.520334016502204 0.544210221224204 0.389181136786415 0.999122029239633 0.999512508537508 0.999375573317953 0.000877970760366523 0.000487491462492494 0.000624426682047268 3601
13071 968317 1 0.05 0.5 1e-04 0.6 90 "IP" 0.253504607662919 0.541946163750152 0.17167675944385 0.366846380312211 0.491532379147279 0.529700167828922 0.352237508750808 0.379466595976829 0.745036986810198 0.533782761934216 0.523914268194658 0.375258888951191 0.999700022366943 0.999689047131215 0.999692774847436 0.00029997763305723 0.000310952868784622 0.000307225152564345 3601
13072 655561 2 0.05 0.5 1e-04 0.6 90 "IP" 0.256020001210713 0.544275361839554 0.171569099358312 0.3644918456028 0.488042468275624 0.528789758771376 0.351228117756839 0.380381276774454 0.744062469486337 0.533996386608982 0.522797217115151 0.375038538604022 0.99961854142391 0.998709621708734 0.999021641868544 0.000381458576090125 0.00129037829126578 0.000978358131455866 528
13073 1276800 3 0.05 0.5 1e-04 0.6 90 "IP" 0.251132329955292 0.541776264955789 0.170199213902779 0.366945032778557 0.493065060121981 0.531780579914802 0.350086043925044 0.37737368904019 0.744197390077273 0.535100499143712 0.520285257827823 0.373909620279997 0.999730056564881 0.999739668222875 0.999736429047862 0.000269943435119094 0.000260331777125509 0.00026357095213833 3601
13074 68792 4 0.05 0.5 1e-04 0.6 90 "IP" 0.251770039939124 0.540640066681046 0.171532994893373 0.368133092057549 0.491343797504673 0.528566296093377 0.353923063722407 0.380598836717301 0.743113837443797 0.532571246600745 0.52545605861578 0.376463317200468 0.99976425829504 0.999709673530641 0.999728134678009 0.00023574170496025 0.000290326469359181 0.000271865321991171 3601
13075 324510 5 0.05 0.5 1e-04 0.6 90 "IP" 0.251693038219054 0.538932180565923 0.172889287968149 0.369848523235126 0.489828690098537 0.528282313004929 0.35337897423565 0.380880225104768 0.74152172831759 0.531836649040238 0.526268262203799 0.377198188529968 0.999766115194244 0.999759748070506 0.999761905988924 0.000233884805755543 0.000240251929493577 0.000238094011075756 3601
13076 292980 1 3 0.5 1e-04 0.6 90 "IP" 0.25470458436589 0.557722196473279 0.160404707833568 0.350956276736129 0.471523934381411 0.501904674867518 0.384318141887171 0.408016660547694 0.726228518747301 0.520009826209107 0.544722849720739 0.389510993745493 0.999646883237936 0.995486970917312 0.996933171897942 0.000353116762063688 0.00451302908268761 0.00306682810205771 1851
13077 1070680 2 3 0.5 1e-04 0.6 90 "IP" 0.257231965605003 0.555932822380369 0.163379379002781 0.352771007305325 0.474705188549781 0.508936681307043 0.374580291512681 0.400672247195003 0.731937154154784 0.524394428328009 0.537959670515463 0.384917785477222 0.999736548402605 0.999737564732726 0.999737210214296 0.000263451597395198 0.000262435267273488 0.000262789785703859 3601
13078 657619 3 3 0.5 1e-04 0.6 90 "IP" 0.258401602618414 0.561511080391723 0.159820231349262 0.347142153216844 0.47209393546573 0.505546018911413 0.378647862756021 0.404362341076076 0.730495538084145 0.523865395684621 0.538468094105284 0.385634388088939 0.999690128118576 0.999737876940576 0.999721132208074 0.000309871881423543 0.000262123059424121 0.000278867791925698 3601
13079 158368 4 3 0.5 1e-04 0.6 90 "IP" 0.258905835590684 0.56142098125491 0.160181945491656 0.347206992852925 0.469075234386578 0.502985330284276 0.380710026785734 0.407039054450573 0.727981069977263 0.522188053493538 0.54089197227739 0.387379519746115 0.99867168284458 0.999718838909482 0.999349745985856 0.00132831715541976 0.000281161090517911 0.000650254014143828 3601
13080 855522 5 3 0.5 1e-04 0.6 90 "IP" 0.259082531679363 0.560076974233076 0.161338978327137 0.348549494574776 0.4801157978547 0.516751013726779 0.365212416462142 0.39247963181245 0.739198329534064 0.531072213753473 0.526551394789279 0.377958446089224 0.999765444147515 0.999754119520199 0.999758061009699 0.000234555852485451 0.000245880479800744 0.000241938990301425 3601
13081 1172656 1 0.05 0 1e-04 0.7 90 "IP" 0.251339807225788 0.538443357753796 0.173117387306424 0.37035854620523 0.490325592796054 0.532557456392539 0.347278544058461 0.376503592090886 0.741665400021842 0.534497350730378 0.520395931364884 0.374477086774334 0.745336440888754 0.665811863512224 0.692740044859067 0.254663559111246 0.334188136487776 0.307259955140933 770
13082 515010 2 0.05 0 1e-04 0.7 90 "IP" 0.251306519600215 0.53228686800775 0.177907135832137 0.37656771970857 0.485049977149462 0.521263354905588 0.361110416306215 0.387958902624152 0.736356496749677 0.524956600454696 0.539017552138351 0.384142152038763 0.999388304178307 0.999523255721992 0.999477273750587 0.000611695821693198 0.00047674427800782 0.000522726249413313 3601
13083 716703 3 0.05 0 1e-04 0.7 90 "IP" 0.252402064262957 0.546290455204365 0.16760435902827 0.362457887748772 0.494058291050485 0.537217946558218 0.342413055570012 0.371782618558908 0.746460355313442 0.540225648342437 0.510017414598282 0.368691086751196 0.499139951958327 0.542478846371052 0.527844453971623 0.500860048041673 0.457521153628948 0.472155546028377 409
13084 146339 4 0.05 0 1e-04 0.7 90 "IP" 0.251342247030522 0.534430451081824 0.176130102324345 0.374375569814381 0.485392227055218 0.521427273776495 0.361122767417944 0.387799409863836 0.73673447408574 0.52577862999925 0.537252869742289 0.383306984605653 0.998837156430929 0.999401116182608 0.999209090227654 0.00116284356907078 0.000598883817392395 0.000790909772345912 3601
13085 885685 5 0.05 0 1e-04 0.7 90 "IP" 0.250617867366134 0.535026107045177 0.175173264129892 0.373784789148769 0.483715124834592 0.518621636955846 0.364475446920807 0.390604020753263 0.734332992200726 0.524089893249727 0.5396487110507 0.384997279169759 0.999654965531634 0.999651237465402 0.99965250652333 0.000345034468366037 0.000348762534598391 0.00034749347666973 3601
13086 702140 1 3 0 1e-04 0.7 90 "IP" 0.255746395826692 0.564286843552501 0.156165275232749 0.34432821741626 0.491917764446861 0.542812015713001 0.334219585648938 0.36672173922688 0.747664160273553 0.549701928600444 0.490384860881688 0.359538814561863 0.659181824823809 0.19285040589697 0.351920830976045 0.340818175176191 0.80714959410303 0.648079169023955 159
13087 389164 2 3 0 1e-04 0.7 90 "IP" 0.260596033729677 0.55403114120091 0.167025633226889 0.354693802126964 0.464987636035255 0.499191863468133 0.383382423856757 0.410689570964636 0.725583669764932 0.517439359196496 0.550408057083646 0.392058924363235 0.999576424348485 0.997488035731815 0.998231608658678 0.000423575651515442 0.00251196426818542 0.0017683913413218 3165
13088 793867 3 3 0 1e-04 0.7 90 "IP" 0.255897194008896 0.560098041361721 0.15938021058189 0.348534717872829 0.476888097926968 0.514233263772675 0.368890168013809 0.395783600297889 0.732785291935864 0.52909653516192 0.528270378595699 0.380473416863054 0.91813414618638 0.690377096132077 0.769378935385046 0.0818658538136198 0.309622903867923 0.230621064614954 1606
13089 130399 4 3 0 1e-04 0.7 90 "IP" 0.262224315197766 0.562700308691691 0.161286222027691 0.345919429705748 0.468423281379701 0.502655168518903 0.379654947532452 0.406897919225915 0.730647596577467 0.522609110733957 0.540941169560143 0.386634410794275 0.999659439966847 0.999400203705941 0.999492347751838 0.00034056003315263 0.000599796294058859 0.000507652248162159 3601
13090 475550 5 3 0 1e-04 0.7 90 "IP" 0.258378854206917 0.552565245053626 0.166676195108501 0.356135590720147 0.46368836942713 0.496093833167386 0.387553178365539 0.413801377913401 0.722067223634046 0.514768307358639 0.55422937347404 0.394734361934213 0.999648157792497 0.998372391381996 0.998824796186068 0.000351842207502614 0.00162760861800422 0.00117520381393213 2806
13091 404651 1 0.05 0.25 1e-04 0.7 90 "IP" 0.251020943270912 0.537722546869151 0.173303942668624 0.371056664103775 0.486721075884632 0.521561556137057 0.361858162985732 0.387652885228643 0.737742019155544 0.52693744136847 0.535162105654356 0.38213204846393 0.999672034192714 0.99962584281191 0.999641520689162 0.000327965807285986 0.000374157188089681 0.000358479310837985 3601
13092 1185435 2 0.05 0.25 1e-04 0.7 90 "IP" 0.247786900718089 0.529730721134506 0.177482236613609 0.379135489971334 0.486886614920679 0.521401354472403 0.362353498199217 0.38783075274141 0.734673515638768 0.524170139086959 0.539835734812826 0.384940005702003 0.999205845013032 0.998870222106196 0.998983289237637 0.000794154986968188 0.00112977789380383 0.00101671076236255 3601
13093 854595 3 0.05 0.25 1e-04 0.7 90 "IP" 0.251486389597307 0.535973614411679 0.175045849983824 0.372826928892196 0.484802951599864 0.521358066633266 0.360838092095947 0.387863751442836 0.736289341197171 0.526236979690747 0.535883942079772 0.382843785232357 0.994218927508794 0.984880813627281 0.988063249728167 0.00578107249120608 0.0151191863727186 0.0119367502718327 1248
13094 1218880 4 0.05 0.25 1e-04 0.7 90 "IP" 0.252480159116018 0.537601666108631 0.174467331653388 0.371144985448544 0.482503018203693 0.519589581395017 0.362000152814532 0.389633382538431 0.734983177319712 0.525623138965765 0.53646748446792 0.383440191036054 0.999679281329622 0.999640774761332 0.999653965862625 0.000320718670377718 0.000359225238668311 0.000346034137374808 3601
13095 457198 5 0.05 0.25 1e-04 0.7 90 "IP" 0.246489825198989 0.533347660460994 0.173682383596241 0.375452595309395 0.489649588023473 0.522366098143886 0.362789061819209 0.386858811614948 0.736139413222462 0.525973363580854 0.53647144541545 0.383111622609326 0.999626738576266 0.999579993432727 0.99959562120591 0.000373261423734062 0.000420006567273308 0.000404378794090464 3601
13096 818610 1 3 0.25 1e-04 0.7 90 "IP" 0.253184272736798 0.554825018364406 0.161545797770096 0.353803928377043 0.471930009597805 0.500335024804054 0.387105818785585 0.409466292323804 0.725114282334603 0.517999126178983 0.548651616555682 0.391423282146733 0.999707477165324 0.999466311666396 0.999549785866633 0.000292522834676056 0.000533688333604172 0.000450214133366883 3601
13097 1002016 2 3 0.25 1e-04 0.7 90 "IP" 0.259389773085151 0.551643061694473 0.168068961517046 0.357058913352909 0.46811083125323 0.502156587307321 0.379941915457469 0.407158233334888 0.727500604338381 0.518620197170902 0.548010876974515 0.390490334651497 0.999420698989702 0.999374647865523 0.999390931572608 0.000579301010297743 0.000625352134476753 0.000609068427392099 3601
13098 133936 3 3 0.25 1e-04 0.7 90 "IP" 0.255859545947101 0.559614543189439 0.159820982668831 0.349023415894412 0.470510295133818 0.499286542816724 0.387589671529678 0.410510151585908 0.726369841080919 0.518868209042797 0.547410654198509 0.390554218560972 0.999704054958638 0.999640510782587 0.999662678685754 0.000295945041362268 0.000359489217413367 0.000337321314245848 3601
13099 71336 4 3 0.25 1e-04 0.7 90 "IP" 0.260033089900334 0.563151221784957 0.159610880872901 0.34543067918456 0.46387064185734 0.495202949770389 0.389328120085394 0.414639284478554 0.723903731757673 0.517486249678447 0.548939000958295 0.39194395822357 0.999553062640951 0.999663677170207 0.999624373319103 0.000446937359048652 0.000336322829793398 0.000375626680896583 3601
13100 1246559 5 3 0.25 1e-04 0.7 90 "IP" 0.258749635434921 0.559100791595622 0.161909357801868 0.349525472583775 0.464392321552235 0.495779289762922 0.388908205277583 0.414322839230173 0.723141956987156 0.516599837388668 0.550817563079451 0.393018169768664 0.999699646028931 0.999657203034166 0.99967224068098 0.000300353971069322 0.00034279696583385 0.00032775931901961 3601
13101 1277439 1 0.05 0.5 1e-04 0.7 90 "IP" 0.248012830060579 0.535115568795805 0.173380948936921 0.373695550145617 0.490330846195342 0.523205622664098 0.361911356769845 0.386012679608071 0.738343676255921 0.527131430224645 0.535292305706766 0.381952439583219 0.999276464582935 0.999582273169541 0.999479728984966 0.000723535417064801 0.000417726830458767 0.000520271015033681 3601
13102 963239 2 0.05 0.5 1e-04 0.7 90 "IP" 0.250333953112685 0.535445105684869 0.174711398672719 0.373387519483582 0.485207782976265 0.519963694183429 0.363472061208483 0.389271646792644 0.73554173608895 0.525118521954332 0.538183459881202 0.383982613645816 0.999706236036761 0.999716200627785 0.999712817456288 0.000293763963238873 0.000283799372214869 0.000287182543712194 3601
13103 660973 3 0.05 0.5 1e-04 0.7 90 "IP" 0.249038611205508 0.535929268114986 0.173408475059673 0.372862766469146 0.48742613557629 0.520912171061731 0.363510353024951 0.388304962984984 0.736464746781798 0.525874610888321 0.536918828084624 0.38320175173317 0.999731485449524 0.999717199779168 0.999722019444166 0.000268514550475766 0.000282800220831949 0.000277980555833719 3601
13104 593196 4 0.05 0.5 1e-04 0.7 90 "IP" 0.247984549444435 0.529685650406865 0.177642086355954 0.379151680478467 0.485291772906752 0.519893640298575 0.363533308578417 0.389332699657749 0.733276322351187 0.52314166234001 0.541175394934372 0.3859549900826 0.999633917405796 0.999691364818121 0.999671963861247 0.000366082594203896 0.000308635181879335 0.000328036138753243 3601
13105 384808 5 0.05 0.5 1e-04 0.7 90 "IP" 0.253042574716813 0.531441506352119 0.179783231851815 0.377396195002396 0.481366104117739 0.519644331994832 0.361011538146045 0.389581152027071 0.734408678834552 0.523636250211681 0.54079476999786 0.385457704742343 0.999642280433163 0.999626435101881 0.999631885076192 0.000357719566837418 0.000373564898119338 0.000368114923808322 3601
13106 747049 1 3 0.5 1e-04 0.7 90 "IP" 0.258718403227673 0.560795920310379 0.160635358583147 0.347836751066472 0.466732799855368 0.497777147112371 0.387171277700441 0.412000669425453 0.725451203083041 0.518431090113053 0.547806636283588 0.390972782230685 0.999494178239873 0.999715736656291 0.999637518677826 0.000505821760126803 0.000284263343708692 0.000362481322174002 3601
13107 262012 2 3 0.5 1e-04 0.7 90 "IP" 0.254780817234216 0.553988234239195 0.163286057062199 0.354705400652269 0.469530904597241 0.498576816980929 0.388152158520483 0.411274123066533 0.724311721831458 0.516644777660697 0.551438215582682 0.392830798341195 0.999663151341293 0.999309918572774 0.99943306894795 0.000336848658706625 0.000690081427225586 0.000566931052049558 3601
13108 177849 3 3 0.5 1e-04 0.7 90 "IP" 0.254538738714305 0.551489549580065 0.165066378468744 0.357158458550054 0.472373607942638 0.503198015144834 0.381770029940147 0.406121970021084 0.726912346656943 0.519021575649276 0.546836408408891 0.39007792864562 0.999202999920616 0.998799431423408 0.998939606900763 0.00079700007938422 0.00120056857659178 0.00106039309923718 1376
13109 895286 4 3 0.5 1e-04 0.7 90 "IP" 0.255836594896778 0.555538880711976 0.162762850718484 0.353155584643457 0.466181482202544 0.494924836387498 0.391946429055445 0.415152874308378 0.722018077099322 0.514621413030385 0.55470927977393 0.395009907154372 0.999734786493238 0.999320152998394 0.99946566719699 0.000265213506761724 0.000679847001605774 0.000534332803010427 3601
13110 330764 5 3 0.5 1e-04 0.7 90 "IP" 0.258104011756728 0.561923573861891 0.159348390718646 0.3466286025043 0.461843363838803 0.491787561265665 0.394116679128698 0.418481678990566 0.719947375595531 0.514657730049512 0.553465069847344 0.39505479800417 0.997536004257087 0.999706034642304 0.998936487205296 0.00246399574291288 0.000293965357695782 0.00106351279470395 3601
13111 1082755 1 0.05 0 1e-04 0.8 90 "IP" 0.247923404147754 0.530633974060332 0.1768554490597 0.3781638639786 0.481327631619757 0.513100269220507 0.371846453157026 0.396175410965961 0.729251035767511 0.518920714207965 0.548701902216726 0.390196261914525 0.999585804680602 0.999649689342957 0.999628030486067 0.000414195319397763 0.000350310657042914 0.000371969513932962 3601
13112 26602 2 0.05 0 1e-04 0.8 90 "IP" 0.250299884364095 0.530784338094284 0.17841460838058 0.378019092918877 0.480611475597029 0.514312316548306 0.369190773610715 0.394946514654601 0.730911359961123 0.519823545381552 0.547605381991295 0.389282731691986 0.999519290818928 0.999565520180741 0.999549729602682 0.000480709181072112 0.000434479819259064 0.000450270397317603 3601
13113 96063 3 0.05 0 1e-04 0.8 90 "IP" 0.249431147103899 0.527807122604896 0.180160679998208 0.38099344923868 0.480891033590403 0.516107401574159 0.366416899617785 0.393147156921011 0.730322180694302 0.520031600881454 0.546577579615994 0.389070392229999 0.994703987834952 0.997822466365847 0.996759194971915 0.00529601216504793 0.0021775336341532 0.00324080502808484 1131
13114 1113196 4 0.05 0 1e-04 0.8 90 "IP" 0.246362445988332 0.527970109363586 0.177822134239999 0.380832373452681 0.48070184547448 0.51090294840251 0.374911409086344 0.398370679994347 0.727064291462812 0.516547175362277 0.552733543326344 0.392570460792237 0.999636580578508 0.999600367155809 0.999612604641837 0.000363419421491961 0.000399632844190497 0.000387395358163044 3601
13115 911185 5 0.05 0 1e-04 0.8 90 "IP" 0.248613593930248 0.527225889754893 0.180143543014918 0.381605162982065 0.478251761024631 0.511162538380345 0.372711780013667 0.3981174109983 0.726865354954879 0.516527311101282 0.552855323028585 0.392602492922193 0.999304023133863 0.999254669526791 0.999271507435681 0.000695976866136497 0.000745330473208817 0.000728492564319264 3601
13116 6464 1 3 0 1e-04 0.8 90 "IP" 0.257937975968258 0.557263733333694 0.16287890799575 0.351421245678759 0.449542112315156 0.47386705231257 0.414509996903068 0.436225513370995 0.707480088283414 0.501083694556505 0.577388904898818 0.408551125225015 0.999649263461562 0.99964337541069 0.999645492190365 0.000350736538438316 0.000356624589309627 0.000354507809635167 3601
13117 718015 2 3 0 1e-04 0.8 90 "IP" 0.25611136710971 0.55691686938891 0.161956553436662 0.351760211828288 0.46215829191623 0.494198482709915 0.39068019348531 0.415693507471211 0.71826965902594 0.514616563859451 0.552636746921972 0.394881261009338 0.96487583547406 0.71952440812547 0.806117324654444 0.0351241645259396 0.28047559187453 0.193882675345556 1971
13118 444585 3 3 0 1e-04 0.8 90 "IP" 0.260440823998056 0.55879616043652 0.163196708853315 0.349868794195334 0.486079259519729 0.541888894827184 0.331584644539231 0.367734142985848 0.746520083517785 0.547450250403043 0.494781353392545 0.361857239562039 0.623999198395776 0.148662560420255 0.314170605943655 0.376000801604224 0.851337439579745 0.685829394056345 166
13119 1291269 4 3 0 1e-04 0.8 90 "IP" 0.253688850494246 0.556084249768443 0.160991044095061 0.3525333383035 0.451485874865137 0.4738802568971 0.416540358071668 0.436532561045625 0.705174725359383 0.500410844335167 0.577531402166729 0.40942475925341 0.99964307522875 0.999657992464996 0.99965269795904 0.000356924771250359 0.000342007535003959 0.000347302040959813 3601
13120 500879 5 3 0 1e-04 0.8 90 "IP" 0.257548335608952 0.558093149548141 0.161861995669641 0.35062406814494 0.45108291503562 0.474590515753475 0.41447001085279 0.435417997213885 0.708631250644572 0.501790270536908 0.576332006522431 0.40779963809675 0.999650809753161 0.998570738231628 0.998957751217255 0.000349190246838882 0.00142926176837241 0.00104224878274533 177
13121 403421 1 0.05 0.25 1e-04 0.8 90 "IP" 0.249114990856297 0.527783621779252 0.179955912555915 0.381036899966527 0.480078857379753 0.513729971679617 0.369754583713121 0.39553322976084 0.72919384823605 0.518439103525457 0.549710496269036 0.390675707203533 0.998370703813102 0.998912638046409 0.99872789615316 0.00162929618689833 0.00108736195359062 0.00127210384683983 898
13122 1066746 2 0.05 0.25 1e-04 0.8 90 "IP" 0.251586744796952 0.535652269525063 0.175435378573314 0.373125597659127 0.479656478553216 0.513128444747218 0.37046519612742 0.396135169434889 0.731243223350168 0.520639413554588 0.545900574700734 0.388462040518189 0.999626031547625 0.999582470934831 0.999597403757334 0.000373968452374908 0.000417529065169071 0.000402596242666027 3601
13123 1266791 3 0.05 0.25 1e-04 0.8 90 "IP" 0.248828390892889 0.528625399419764 0.179172689695573 0.380211413180779 0.479287461935743 0.511894363152667 0.372199779465112 0.397387215610629 0.728115852828631 0.51746529822346 0.551372469160685 0.391667744255528 0.999409290687711 0.999347775253799 0.999368742204636 0.000590709312288577 0.000652224746201126 0.000631257795364403 3601
13124 167811 4 0.05 0.25 1e-04 0.8 90 "IP" 0.245714407147412 0.528951652877624 0.176646397786356 0.379855854710084 0.482926603196391 0.51393261000268 0.371618513155183 0.395314509230503 0.728641010343804 0.518867459914297 0.548264910941539 0.39023462330107 0.934468030556762 0.915961705844453 0.922187889249548 0.0655319694432383 0.0840382941555468 0.0778121107504523 1018
13125 272569 5 0.05 0.25 1e-04 0.8 90 "IP" 0.248124388309184 0.531546103642088 0.176178190360514 0.37722137022246 0.479193317352194 0.509656068493731 0.375846520875702 0.399621997601005 0.727317705661378 0.516910663365684 0.552024711236216 0.392198185606102 0.999504091809531 0.999557295486051 0.999539209724315 0.000495908190469344 0.00044270451394912 0.000460790275685407 3601
13126 1049309 1 3 0.25 1e-04 0.8 90 "IP" 0.256906302625722 0.559509083035113 0.160395657839579 0.349149541205859 0.460940895438484 0.490046032244832 0.396372464088977 0.420038096455267 0.717847198064206 0.512639497469601 0.556768121928556 0.396983845294452 0.990517380498754 0.72629891016045 0.819805190339953 0.00948261950124618 0.27370108983955 0.180194809660047 2084
13127 1286406 2 3 0.25 1e-04 0.8 90 "IP" 0.257306022754716 0.554603873121233 0.164414654307161 0.354072816636393 0.449566027298445 0.475033431805405 0.412438360779339 0.435100985912668 0.706872050053161 0.501112867505403 0.5768530150865 0.408546709072077 0.999223667609224 0.999643186191378 0.999492499937344 0.000776332390776442 0.000356813808621476 0.000507500062655991 3601
13128 936297 3 3 0.25 1e-04 0.8 90 "IP" 0.253984563205791 0.555155704312155 0.161925110448119 0.353496146453521 0.453916239605788 0.477482785746569 0.412247072352437 0.432881260014367 0.70790080281158 0.502585550460434 0.574172182800556 0.407227975680769 0.999642345465928 0.999476462989144 0.999535228361078 0.000357654534072133 0.000523537010855807 0.000464771638921536 3601
13129 933129 4 3 0.25 1e-04 0.8 90 "IP" 0.25424224303287 0.556435769082429 0.161071972969287 0.352178513366317 0.459321916223158 0.483175298965008 0.406045049903794 0.426624447451754 0.713564159256027 0.506858150551451 0.567117022873081 0.402558800056668 0.999719015632726 0.999559689519073 0.999615760715981 0.000280984367273477 0.000440310480927313 0.00038423928401929 3601
13130 242302 5 3 0.25 1e-04 0.8 90 "IP" 0.255954274842293 0.561222771038282 0.158524816076001 0.347429940965126 0.457792771151941 0.480626518630792 0.409225641600583 0.429101110773792 0.713747045994234 0.506632895142818 0.567750457676585 0.402748805572882 0.999677209053738 0.999652675950826 0.999661353428094 0.000322790946262007 0.000347324049173907 0.000338646571906069 3601
13131 153711 1 0.05 0.5 1e-04 0.8 90 "IP" 0.247884869451127 0.527171030113443 0.179559011361205 0.381643907800828 0.477134543779822 0.509172161043452 0.37504796714168 0.400116849166874 0.725019413230949 0.515173023820059 0.554606978502885 0.39395774391429 0.999726148260405 0.999708784268852 0.999714703877151 0.000273851739595215 0.000291215731148127 0.000285296122849196 3601
13132 1228298 2 0.05 0.5 1e-04 0.8 90 "IP" 0.257188483592914 0.533996073923616 0.180703827174735 0.374861028577242 0.473378336590801 0.511077055176221 0.368975993758492 0.398197749798567 0.730566820183715 0.518906703169476 0.549679820933227 0.390225391906804 0.999711795911955 0.999722408245901 0.9997186863118 0.000288204088044619 0.000277591754099042 0.000281313688199785 3601
13133 218764 3 0.05 0.5 1e-04 0.8 90 "IP" 0.244737477020428 0.528821049425761 0.17602344938196 0.379992919639767 0.483267281762014 0.512187636256639 0.374877413242229 0.397092602089973 0.728004758782441 0.517650102056237 0.550900862624189 0.391476926646258 0.999712967633023 0.999718308899847 0.999716518030467 0.000287032366977059 0.000281691100153068 0.000283481969532624 3601
13134 997110 4 0.05 0.5 1e-04 0.8 90 "IP" 0.249493207921092 0.525592927115367 0.182058231319713 0.383243776725952 0.477343955249539 0.511242612701864 0.371747458965154 0.398038311113374 0.72683716317063 0.516065297321394 0.553805690284867 0.393066074203271 0.999724714826033 0.999644814438486 0.999672180155327 0.000275285173966975 0.000355185561514088 0.000327819844672963 3601
13135 879793 5 0.05 0.5 1e-04 0.8 90 "IP" 0.248013121829686 0.530402021985848 0.177021397216862 0.378360984686533 0.483578096977383 0.516631455566713 0.367600233203828 0.392625302370467 0.731591218807069 0.52120861089067 0.54462163042069 0.387883836212603 0.999760920666545 0.999745202919162 0.999750520487611 0.000239079333455327 0.000254797080837689 0.000249479512388904 3601
13136 592846 1 3 0.5 1e-04 0.8 90 "IP" 0.256501872338791 0.56199868224418 0.158344682604623 0.346598195642041 0.455929373072713 0.479046542447492 0.410254385146329 0.430519271407057 0.712431245411503 0.50586553703428 0.568599067750951 0.403387249517952 0.999634826999932 0.999711172792552 0.99968407600218 0.000365173000068437 0.000288827207447968 0.000315923997820104 3601
13137 1193570 2 3 0.5 1e-04 0.8 90 "IP" 0.256793786248136 0.555818655604637 0.163256533243976 0.35281952640629 0.451733615750411 0.476935236937135 0.410568625301159 0.432882711252485 0.708527401998547 0.502656305347731 0.573825158545135 0.406778269776626 0.999705783045362 0.983997878473266 0.989614915392059 0.000294216954637851 0.0160021215267341 0.0103850846079413 164
13138 223603 3 3 0.5 1e-04 0.8 90 "IP" 0.259551307670074 0.561697741011178 0.160408264224499 0.346951831131985 0.448150865941918 0.473022673911808 0.414634864692627 0.437045100573473 0.707702173611993 0.50201778866048 0.575043128917126 0.407587357985707 0.99975817579258 0.992209367061389 0.994936988174695 0.000241824207420123 0.00779063293861075 0.00506301182530548 1858
13139 1088800 4 3 0.5 1e-04 0.8 90 "IP" 0.258396800196802 0.559493872493416 0.161383088954585 0.349134086014678 0.449278533112291 0.47425038294759 0.413784277390467 0.435972648337138 0.707675333309093 0.502072678455647 0.575167366345052 0.407630943314953 0.999716574582082 0.999587374944452 0.999633888801156 0.000283425417917771 0.000412625055547963 0.000366111198843994 3601
13140 535989 5 3 0.5 1e-04 0.8 90 "IP" 0.258850383655094 0.553861365759407 0.165942374593578 0.354829284500251 0.451089726352109 0.478147819089975 0.407888922944485 0.431804213293738 0.709940110007203 0.503134688512678 0.573831297538063 0.406402759323348 0.999689639511067 0.999732107726723 0.99971681949137 0.000310360488932907 0.000267892273277154 0.000283180508630256 3601
13141 755539 1 0.05 0 1e-04 0.9 90 "IP" 0.246166843370024 0.528348533539065 0.177458205256569 0.380460411177043 0.476914032745731 0.507135045719912 0.378464791608323 0.402141063493478 0.723080876115755 0.514139565595255 0.555922996864891 0.394982186771867 0.928563307691271 0.915016994523663 0.919612484763437 0.0714366923087294 0.0849830054763366 0.0803875152365632 1365
13142 66521 2 0.05 0 1e-04 0.9 90 "IP" 0.249668962376315 0.540275862390753 0.170518390165682 0.368465675466573 0.490224367560331 0.533628833060797 0.345872654506241 0.375353586086586 0.739893329936646 0.535813718688545 0.516391044671923 0.37308878541964 0.496690102915351 0.475777391729854 0.482827132527251 0.503309897084649 0.524222608270146 0.517172867472749 1129
13143 341280 3 0.05 0 1e-04 0.9 90 "IP" 0.249327246600568 0.525445867734039 0.182099000388905 0.383375174130199 0.472106727620628 0.504818458025244 0.378432805845379 0.404493490490269 0.721433974221196 0.51175062979382 0.560531806234283 0.397396244567472 0.983786138530608 0.989415986874473 0.987476887131044 0.0162138614693923 0.0105840131255271 0.0125231128689563 3168
13144 1075243 4 0.05 0 1e-04 0.9 90 "IP" 0.247428676628483 0.525874801609046 0.180330312118894 0.38292100373211 0.476502123179842 0.508738727524528 0.375383580945239 0.4005201836261 0.723930799808325 0.514449547249824 0.555713893064133 0.394654796626259 0.948863149297081 0.922674542081813 0.931600788288632 0.0511368507029185 0.077325457918187 0.0683992117113681 2804
13145 114870 5 0.05 0 1e-04 0.9 90 "IP" 0.240000961417334 0.518556184135738 0.1807631212183 0.390252369122274 0.478771722674016 0.505278505861859 0.38294131439444 0.404022911552073 0.71877268409135 0.50962721565458 0.56370443561274 0.399512612574036 0.999571289765508 0.999560074205821 0.999563811477395 0.000428710234491752 0.000439925794179038 0.000436188522604824 3601
13146 856515 1 3 0 1e-04 0.9 90 "IP" 0.255904942318607 0.565487182616946 0.155351873342458 0.343079921122947 0.465424279543936 0.49981155766121 0.384763177911021 0.410112508119344 0.721329221862544 0.520939508307326 0.540115051253479 0.388548057375834 0.855253967775269 0.483524402267716 0.614025199912783 0.144746032224731 0.516475597732284 0.385974800087217 1124
13147 1255413 2 3 0 1e-04 0.9 90 "IP" 0.255199933050205 0.556963027311245 0.161312749296638 0.351722543655219 0.43219114023969 0.449850278398792 0.442805206536561 0.460501998160325 0.687391073289896 0.484370234547731 0.604117955833198 0.425445773766018 0.999447762274251 0.999387139161207 0.999409224536293 0.000552237725748763 0.000612860838792511 0.000590775463706775 3601
13148 620756 3 3 0 1e-04 0.9 90 "IP" 0.256945895016038 0.556844658302936 0.162486089013316 0.351824595237121 0.432940910157175 0.452799205243533 0.437941146472011 0.457555355267815 0.689886805173213 0.486612193255385 0.600427235485327 0.423196196999491 0.9996498489811 0.999624594207796 0.999633831034672 0.000350151018899596 0.000375405792204415 0.000366168965327942 3601
13149 764077 4 3 0 1e-04 0.9 90 "IP" 0.256768649311239 0.557730567882916 0.161763775760611 0.350925551906264 0.432172004475591 0.451682111986705 0.439063796838027 0.458452031349174 0.68894065378683 0.486040006018609 0.600827572598638 0.423616770164015 0.999541690844966 0.99961415921666 0.999587652747812 0.000458309155033501 0.000385840783340083 0.000412347252188131 3601
13150 1182340 5 3 0 1e-04 0.9 90 "IP" 0.256585516582282 0.563818725076724 0.157000722223428 0.344807885940181 0.489725409587795 0.540656332677348 0.335921856046536 0.368613662723328 0.746310926170077 0.548124464630689 0.492922578269964 0.360939276563673 0.592674041024253 0.160401906892408 0.3085139242708 0.407325958975747 0.839598093107592 0.6914860757292 164
13151 221326 1 0.05 0.25 1e-04 0.9 90 "IP" 0.244508737457455 0.52240332784858 0.181059303906372 0.386434634788772 0.475411942771203 0.503585111964438 0.383156811408531 0.405718278473627 0.719920680228658 0.509804588354279 0.564216115314903 0.399344741882934 0.999600818348862 0.999497495437612 0.999532478113218 0.00039918165113779 0.000502504562388481 0.000467521886782331 3601
13152 246612 2 0.05 0.25 1e-04 0.9 90 "IP" 0.243590289641757 0.520178721096529 0.182177510447083 0.388652714334195 0.474523676057293 0.503053270155439 0.383354941010672 0.406261251296346 0.71811396569905 0.508723475006189 0.565532451457755 0.400431060978686 0.999622752965898 0.999635415250173 0.999631132056343 0.000377247034102461 0.000364584749826902 0.000368867943656771 3601
13153 576837 3 0.05 0.25 1e-04 0.9 90 "IP" 0.246053353002406 0.522066283172593 0.182435913639188 0.38678365419623 0.470124296667066 0.499649827009883 0.385628237801818 0.409691579118088 0.716177649669472 0.507121405200176 0.568064151441006 0.402056145055484 0.999614839132961 0.999648744760385 0.999637140247589 0.000385160867039183 0.000351255239615316 0.000362859752410727 3601
13154 1037554 4 0.05 0.25 1e-04 0.9 90 "IP" 0.244318458928112 0.522588507800733 0.180755856208459 0.386310055309683 0.474122330277686 0.503573230956972 0.382273116085862 0.405702049262795 0.718440789205799 0.509861529187331 0.563028972294321 0.399289121163557 0.843258683000045 0.778135613089553 0.800209462886635 0.156741316999955 0.221864386910447 0.199790537113365 1607
13155 77845 5 0.05 0.25 1e-04 0.9 90 "IP" 0.243306818941231 0.522573882474496 0.180070276588375 0.386218347452225 0.476119317366581 0.505550248341052 0.380430062636868 0.403748582042063 0.719426136307812 0.511162289676107 0.560500339225243 0.397969341380504 0.987720094731603 0.970645871942676 0.97640466591804 0.0122799052683968 0.0293541280573238 0.0235953340819598 2808
13156 1178507 1 3 0.25 1e-04 0.9 90 "IP" 0.256726191981463 0.554868713716197 0.163886083021225 0.353837108798241 0.431811642702914 0.451364677627366 0.439422081745253 0.458824714783228 0.688537834684377 0.485033787001456 0.603308164766478 0.424675247555208 0.999476147694626 0.999599735264064 0.999554494268 0.000523852305373734 0.000400264735935585 0.000445505732000172 3601
13157 725832 2 3 0.25 1e-04 0.9 90 "IP" 0.259308159477417 0.558152128642156 0.163021672281473 0.350486154634836 0.431737374355691 0.453582770477117 0.435139664353783 0.456709097865318 0.691045533833108 0.487777063570632 0.598161336635256 0.421976318808817 0.998308472038599 0.999158119722039 0.998845027177626 0.00169152796140137 0.000841880277960793 0.0011549728223735 3601
13158 265790 3 3 0.25 1e-04 0.9 90 "IP" 0.2552145402152 0.559729581464585 0.159221091666629 0.348940166423723 0.435756458054371 0.453069604974286 0.44020207247173 0.45728603366061 0.690970998269571 0.487300767405733 0.59942316413836 0.422514078810186 0.999531432312251 0.999665406701735 0.999616836222777 0.000468567687748875 0.000334593298264633 0.000383163777222618 3601
13159 398571 4 3 0.25 1e-04 0.9 90 "IP" 0.250604824594686 0.545688054679121 0.166861472753662 0.36302044328586 0.459060819326019 0.483639879222378 0.405053816472277 0.425724099991674 0.709665643920705 0.503710942702407 0.571915289225939 0.405440893281087 0.982319911013686 0.81191426898197 0.871421838201695 0.0176800889863138 0.18808573101803 0.128578161798305 2445
13160 949140 5 3 0.25 1e-04 0.9 90 "IP" 0.256921075325569 0.550994224420316 0.166975830047932 0.357743652525541 0.475014825415273 0.518327351176195 0.360732573058757 0.391582924371867 0.731935900740842 0.529096393629649 0.527708403106689 0.380430237311741 0.923526846997417 0.224412304725953 0.468671887229473 0.0764731530025826 0.775587695274047 0.531328112770527 164
13161 217927 1 0.05 0.5 1e-04 0.9 90 "IP" 0.247201187127453 0.524950579539717 0.180979995417382 0.383877403080152 0.471802560446346 0.501663778254435 0.383550463160955 0.407657341546346 0.719003747573799 0.50941588492746 0.564530458578338 0.39974103715692 0.995321216449086 0.992322157026352 0.993349227795193 0.00467878355091352 0.00767784297364796 0.00665077220480712 288
13162 669583 2 0.05 0.5 1e-04 0.9 90 "IP" 0.245958002807663 0.522784129120314 0.181894182542141 0.386030646812056 0.473043509799102 0.504143794936529 0.380384543008596 0.405182274730032 0.719001512606765 0.510354444927687 0.562278725550737 0.398801105938986 0.999716437501845 0.999706585989709 0.999709945915338 0.000283562498154825 0.000293414010290729 0.000290054084662343 3601
13163 1129894 3 0.05 0.5 1e-04 0.9 90 "IP" 0.246028145151006 0.523013947914366 0.18157744259413 0.385831914359782 0.474663530474941 0.504263556258486 0.381340815424566 0.405054033437267 0.720691675625947 0.510502701216405 0.562918258018696 0.398657791421378 0.999748091274292 0.999729533732405 0.999735849286838 0.000251908725707959 0.000270466267594687 0.000264150713161992 3601
13164 1113148 4 0.05 0.5 1e-04 0.9 90 "IP" 0.253916198578055 0.527420404133417 0.18374073691765 0.381397722599141 0.467647989645171 0.504076118510085 0.376058734642357 0.405241556728887 0.721564188223225 0.512040116365691 0.559799471560007 0.397107045472143 0.999515265277766 0.999371124543691 0.999421652034633 0.000484734722233799 0.000628875456309032 0.000578347965366635 3601
13165 512114 5 0.05 0.5 1e-04 0.9 90 "IP" 0.248019076202102 0.52942830958372 0.177817429579791 0.379353966616203 0.474710827699958 0.50473791078278 0.3806383281715 0.404575759923595 0.72272990390206 0.512941082142279 0.558455757751292 0.396196032396795 0.999745035857459 0.999732901342141 0.999737048432133 0.000254964142540635 0.000267098657859173 0.000262951567866849 3601
13166 880426 1 3 0.5 1e-04 0.9 90 "IP" 0.254047821538225 0.55443923528376 0.162482802842178 0.354247113161288 0.435390265881534 0.453097050111426 0.439540300486176 0.456974631028639 0.689438087419759 0.485736544939327 0.602023103328355 0.423890453763887 0.99974389574155 0.999596822476914 0.999650041792801 0.000256104258450004 0.000403177523086033 0.00034995820719851 3601
13167 65770 2 3 0.5 1e-04 0.9 90 "IP" 0.256762536596652 0.560787312088104 0.159411353264212 0.347871247573682 0.444921647698976 0.465119743247429 0.425495943433423 0.444424084054933 0.701684184295628 0.496043523859895 0.584907296697635 0.413214333493215 0.999733894940848 0.999732007025011 0.999732686145311 0.00026610505915228 0.000267992974988805 0.000267313854688814 3601
13168 167758 3 3 0.5 1e-04 0.9 90 "IP" 0.259690652970947 0.556060550921959 0.164832306832727 0.352589463557551 0.430995066223565 0.453953854120827 0.433861661004222 0.456441903683255 0.690685719194512 0.487544859130305 0.598693967836949 0.422276051323583 0.99972837199638 0.999711583818205 0.999717785914619 0.000271628003619617 0.00028841618179461 0.000282214085380939 3601
13169 359234 4 3 0.5 1e-04 0.9 90 "IP" 0.255749951787476 0.55826319321489 0.16063298971549 0.350385407579846 0.433100613196232 0.451680624817299 0.440683563141775 0.458997246540785 0.688850564983709 0.486025721572874 0.601316552857265 0.423999783690649 0.999760076269059 0.999761983937588 0.999761288509143 0.000239923730941154 0.000238016062412009 0.00023871149085706 3601
13170 512893 5 3 0.5 1e-04 0.9 90 "IP" 0.255497607957111 0.551322503339803 0.165915483355246 0.357349096936594 0.431378723724306 0.452040300881204 0.438036057710638 0.458529385450453 0.686876331681417 0.484320521560274 0.603951541065885 0.42563267126955 0.999713204236163 0.999700806969258 0.999705339925092 0.000286795763836689 0.000299193030742233 0.000294660074908208 3601
13171 692152 1 0.05 0 1e-04 1 90 "IP" 0.239938289104276 0.515644079521032 0.183063147367078 0.393166263130336 0.468029334966426 0.495502995035138 0.391067767890154 0.413862856418904 0.707967624070702 0.502144111769807 0.574130915257232 0.407038562402795 0.992484841859673 0.985031595958719 0.987549024114722 0.00751515814032734 0.0149684040412814 0.0124509758852775 3171
13172 462082 2 0.05 0 1e-04 1 90 "IP" 0.254773362303969 0.548251178617588 0.167719381392624 0.360500987364609 0.492937642378603 0.545133445756797 0.329733712465784 0.363703316745825 0.747711004682573 0.546152110530699 0.497453093858408 0.362656605326899 0.33772416025013 0.251971584592529 0.281176075841965 0.66227583974987 0.74802841540747 0.718823924158035 165
13173 318957 3 0.05 0 1e-04 1 90 "IP" 0.254111687532416 0.548627677806614 0.167019527542453 0.360105269495936 0.487247216727192 0.533437745285489 0.344199164407703 0.375506020668522 0.741358904259608 0.538503434178048 0.511218691950156 0.370370200893308 0.349710538507955 0.350919653037934 0.350506257021137 0.650289461492045 0.649080346962066 0.649493742978863 885
13174 671252 4 0.05 0 1e-04 1 90 "IP" 0.251249629061191 0.537175720689122 0.174496035398187 0.37193852875148 0.469812921544589 0.51450814078076 0.363193496626097 0.395196044886114 0.72106255060578 0.52210855790275 0.537689532024284 0.387397614655156 0.524765837571979 0.492248916874399 0.503538047920345 0.475234162428021 0.507751083125601 0.496461952079655 1128
13175 846847 5 0.05 0 1e-04 1 90 "IP" 0.241371009086749 0.517374020202816 0.183202895090219 0.39159193867555 0.448666883931176 0.473098424193919 0.414357986456954 0.436529592264343 0.690037893017925 0.487682652279225 0.597560881547173 0.421727419768095 0.999642946830651 0.999582791387536 0.9996036609277 0.000357053169349264 0.000417208612464045 0.000396339072299739 3601
13176 662787 1 3 0 1e-04 1 90 "IP" 0.25651592566279 0.561909489986628 0.15843827427857 0.346648985096172 0.451147856040281 0.503661211370742 0.375801383585702 0.410339750924876 0.707663781703071 0.52245417387785 0.534239657864272 0.389787022431978 0.715572551792689 0.112709081854296 0.330196231516319 0.284427448207311 0.887290918145704 0.669803768483681 524
13177 1179543 2 3 0 1e-04 1 90 "IP" 0.256540658966945 0.557414419644423 0.161810105178833 0.351255058371696 0.487840646270087 0.545445469040083 0.328101712811098 0.364098025792281 0.744381305237032 0.549248651936054 0.489911817989932 0.360011806213667 0.611299166488563 0.0548768265169665 0.246395473648701 0.388700833511437 0.945123173483034 0.753604526351299 162
13178 66419 3 3 0 1e-04 1 90 "IP" 0.257677126595564 0.558912458923494 0.161348892713729 0.349806094100369 0.484736135547124 0.539426737170483 0.335488165255634 0.370485054763741 0.742413262142688 0.545712666426472 0.496837057969363 0.363814411091538 0.726266186166192 0.065346335038563 0.294228066115781 0.273733813833808 0.934653664961437 0.705771933884219 164
13179 288 4 3 0 1e-04 1 90 "IP" 0.254545867352858 0.555298105415428 0.162131248680142 0.353349670898815 0.475732288735989 0.528768430391253 0.348016811806408 0.382089669381792 0.730278156088848 0.537051762826831 0.51014806048655 0.373100816778808 0.37267298035929 0.0827613515621708 0.183557722285074 0.62732701964071 0.917238648437829 0.816442277714927 296
13180 1050390 5 3 0 1e-04 1 90 "IP" 0.255662375732839 0.560945497999332 0.158650089216089 0.347643128023813 0.484001313668746 0.535074046696027 0.341316550650182 0.374699043255892 0.739663689401585 0.543362703897899 0.499966639866271 0.366029230311208 0.58987846616803 0.0888616680935687 0.261461576655911 0.41012153383197 0.911138331906431 0.738538423344089 168
13181 1054953 1 0.05 0.25 1e-04 1 90 "IP" 0.242403071703269 0.512306192517557 0.187900573876263 0.396587518124024 0.459355012255723 0.489656864671712 0.394032555782042 0.419805074803899 0.701758083958992 0.497243230117933 0.581933129658304 0.412028577497444 0.999302925235583 0.99934152106257 0.999328240970727 0.000697074764417075 0.000658478937429546 0.000671759029273197 3601
13182 460456 2 0.05 0.25 1e-04 1 90 "IP" 0.240256154640844 0.509222470836511 0.188802012534053 0.399623928253611 0.453221147702741 0.483185211723566 0.400180321772723 0.426366585678111 0.693477302343586 0.491894848924238 0.588982334306776 0.417421196599373 0.999664236212891 0.999654334355455 0.999657749453427 0.000335763787109331 0.000345665644545328 0.000342250546572978 3601
13183 632091 3 0.05 0.25 1e-04 1 90 "IP" 0.240913728053357 0.509459737009829 0.189369895691184 0.399707237397938 0.446268285004905 0.474704430466454 0.409724838739965 0.435331952120484 0.687182013058262 0.486331103478327 0.599094734431149 0.423413683206742 0.966699023249809 0.959696704364629 0.962136561651188 0.0333009767501907 0.0403032956353709 0.0378634383488123 2750
13184 308138 4 0.05 0.25 1e-04 1 90 "IP" 0.236487598541375 0.509804745629724 0.185418337724808 0.399078757699274 0.46094310849887 0.487113871470418 0.39997035169887 0.422329767642045 0.697430707040244 0.494566141495597 0.585388689423678 0.414693497190545 0.999654678914961 0.999598786699179 0.999617663410878 0.000345321085038861 0.000401213300820523 0.000382336589121626 3601
13185 260931 5 0.05 0.25 1e-04 1 90 "IP" 0.251134741794636 0.527795188380129 0.181596283634563 0.381108535093645 0.469863910289183 0.50999717361233 0.368712612512825 0.399261052353615 0.720998652083819 0.515974614491078 0.550308896147387 0.393164663604735 0.626258824646859 0.516670762619117 0.554727577239837 0.373741175353141 0.483329237380883 0.445272422760163 885
13186 29250 1 3 0.25 1e-04 1 90 "IP" 0.25782748104165 0.559944435614841 0.160626038797671 0.348667545455199 0.457704512518658 0.501444178960795 0.379877120739692 0.411239538847449 0.715531993560308 0.520438054005057 0.540503159537363 0.390931075398693 0.960306413933826 0.143085317211745 0.435731597716527 0.0396935860661737 0.856914682788255 0.564268402283473 404
13187 186559 2 3 0.25 1e-04 1 90 "IP" 0.255860680245084 0.556184289438108 0.162442011402683 0.352841599252794 0.472953167580618 0.516424849520734 0.363034564421032 0.393571120176602 0.728813847825702 0.529373142891298 0.525476575823716 0.380307758083387 0.837816338003748 0.124459981253478 0.373356596158914 0.162183661996252 0.875540018746522 0.626643403841086 280
13188 781210 3 3 0.25 1e-04 1 90 "IP" 0.257672537289248 0.556260783672723 0.163361980755706 0.3524631925434 0.477035611840305 0.52358615504848 0.354169938213009 0.386315389856793 0.734708149129553 0.534310924890099 0.517531918968715 0.375208655751386 0.939386350982162 0.120835676296388 0.406595637406128 0.0606136490178376 0.879164323703612 0.593404362593872 167
13189 854218 4 3 0.25 1e-04 1 90 "IP" 0.261713572165304 0.554969869049431 0.16697740919099 0.353706660495405 0.443409302856251 0.487127537900344 0.390968633329827 0.424761423545632 0.705122875021555 0.509737992846739 0.557946042520817 0.401084731981702 0.952035238746528 0.197777888500386 0.475201329486036 0.0479647612534716 0.802222111499614 0.524798670513963 523
13190 107395 5 3 0.25 1e-04 1 90 "IP" 0.256001475169035 0.553422631617158 0.164567370884647 0.355318626599303 0.471121937798871 0.516304515479904 0.363633494438915 0.39490877215772 0.727123412967905 0.528363777723514 0.528200865323561 0.382051732330191 0.881440096202388 0.0805743785413686 0.361392549081555 0.118559903797612 0.919425621458631 0.638607450918445 279
13191 510340 1 0.05 0.5 1e-04 1 90 "IP" 0.240839232880866 0.514927203746864 0.184413780914426 0.393945763434536 0.461942843592431 0.48843164687998 0.39831563932609 0.420986480081324 0.702782076473297 0.497191590062882 0.582729420240516 0.412046345552411 0.999651787575387 0.999695161857592 0.999680367613333 0.000348212424612642 0.000304838142407552 0.000319632386667107 3601
13192 558054 2 0.05 0.5 1e-04 1 90 "IP" 0.243938376016241 0.516346756864127 0.185681623982628 0.392481058712732 0.449104986761969 0.477314588031604 0.40692140746598 0.432233429628141 0.69304336277821 0.490354213936854 0.592603031448608 0.418953203608227 0.999754702869196 0.999730801975883 0.99973915539444 0.000245297130803817 0.000269198024116754 0.00026084460555954 3601
13193 869612 3 0.05 0.5 1e-04 1 90 "IP" 0.239327152304291 0.515048071526791 0.18339960789613 0.393751093331602 0.457764698785288 0.484640899752159 0.401760312906058 0.424862046313945 0.697091851089579 0.494664175772345 0.585159920802188 0.414607092384195 0.997010857326234 0.996922013459545 0.996952353297463 0.00298914267376641 0.00307798654045459 0.00304764670253726 3532
13194 1082850 4 0.05 0.5 1e-04 1 90 "IP" 0.24719243361573 0.52574112531745 0.180367825028764 0.383020715912844 0.457721604429773 0.486986788473523 0.397350735576277 0.422493796741824 0.704914038045504 0.499905621355064 0.577718560605041 0.409335639620757 0.999703731237471 0.999701902173083 0.999702539242654 0.000296268762529456 0.000298097826917468 0.00029746075734573 3601
13195 1130009 5 0.05 0.5 1e-04 1 90 "IP" 0.241611444954644 0.509903056805323 0.189285947520182 0.398929656014499 0.45164879430397 0.48042955728909 0.403477882983468 0.429025651338077 0.693260239258613 0.490279624339964 0.59276383050365 0.418967323842119 0.999679249576181 0.999627593228093 0.99964550116575 0.000320750423819335 0.000372406771907156 0.000354498834249801 3601
13196 781191 1 3 0.5 1e-04 1 90 "IP" 0.26055846311661 0.56073522256711 0.161845315904489 0.347876351945907 0.440168110763627 0.472132212674739 0.411816984802888 0.439450627366321 0.700726573880236 0.50126721631057 0.573662300707377 0.409348682376513 0.987654989721152 0.240899372686174 0.514946270838129 0.0123450102788485 0.759100627313826 0.485053729161871 410
13197 694975 2 3 0.5 1e-04 1 90 "IP" 0.255059504028239 0.558659688189876 0.159941269214505 0.349994312495807 0.393518843645616 0.417438659478244 0.478216340210035 0.500611624703502 0.648578347673855 0.462722261763063 0.63815760942454 0.452330100636536 0.992257455545124 0.303320475838261 0.569604401567113 0.00774254445487627 0.696679524161739 0.430395598432887 1008
13198 430435 3 3 0.5 1e-04 1 90 "IP" 0.251059926332181 0.546751066748962 0.166399397578564 0.361922156079403 0.445527089118172 0.473307590679373 0.413676819742177 0.4375152958863 0.696587015450354 0.497144504265173 0.58007621732074 0.412982254905958 0.976876454669366 0.302190909991221 0.542514666482675 0.0231235453306339 0.697809090008779 0.457485333517325 408
13199 362483 4 3 0.5 1e-04 1 90 "IP" 0.251353617167351 0.548511283336753 0.165494065154191 0.360504984901688 0.398831882599585 0.421646768121112 0.473282217513234 0.495438955535946 0.650185499766936 0.462550192796905 0.638776282667424 0.451939756267511 0.992113669022994 0.442510059198119 0.651546588515783 0.00788633097700589 0.557489940801881 0.348453411484217 1120
13200 496503 5 3 0.5 1e-04 1 90 "IP" 0.254875299268802 0.55918230795772 0.15945921789278 0.349476530151064 0.459779759317549 0.486511030307954 0.400767125548575 0.423255756562017 0.714655058586351 0.510009102956634 0.560226343441354 0.399400722675098 0.979219329641811 0.266168045238308 0.517389252147941 0.020780670358189 0.733831954761692 0.482610747852059 164
```
