## Supplementary material for "Durable resistance or efficient disease control? Adult Plant Resistance (APR) at the heart of the dilemma": Raw data: myDesign.txt (part 4 of 5)

```
8086 84671 1 3 0.25 1e-04 0.5 40 "PR" 0.255528939721128 0.553032436870218 0.164457143753036 0.355675716837703 0.481405403859767 0.522768511917511 0.358074054665818 0.387293957854108 0.736934343580894 0.532670891612743 0.522531198418854 0.376953353944108 0.912697936119352 0.149625087602854 0.413171889534006 0.0873020638806475 0.850374912397146 0.586828110465994 74
8087 1038483 2 3 0.25 1e-04 0.5 40 "PR" 0.255891800382685 0.554639979628439 0.163458442541176 0.354036104209881 0.483618499917034 0.526163998859869 0.354264828603394 0.383849932287242 0.739510300299719 0.535477171377174 0.51772327114457 0.374102097063497 0.900022166612617 0.252685532154967 0.475869789097614 0.0999778333873826 0.747314467845034 0.524130210902386 181
8088 1227355 3 3 0.25 1e-04 0.5 40 "PR" 0.260518586372055 0.558245586809432 0.163711608105319 0.350435960149515 0.477408049332588 0.52245870634055 0.35572350888716 0.387613434867885 0.737926635704643 0.534368900445568 0.519435116992479 0.375243873515799 0.91622262789783 0.19649980839088 0.449375235328458 0.0837773721021696 0.80350019160912 0.550624764671542 170
8089 151478 4 3 0.25 1e-04 0.5 40 "PR" 0.2561461690768 0.558304008979544 0.160841962247072 0.350344602275087 0.476538742478763 0.517271629013684 0.363651644737532 0.393153832460009 0.732684911555562 0.530693896590584 0.524493606984605 0.379156196140906 0.958823752747259 0.308018844476403 0.534321340949385 0.0411762472527413 0.691981155523597 0.465678659050615 291
8090 691866 5 3 0.25 1e-04 0.5 40 "PR" 0.260570914089099 0.563008251781573 0.160069940961116 0.34561247974063 0.464583619663674 0.503472612327801 0.376858684603183 0.406852949672156 0.725154533752773 0.52315471159792 0.536928625564298 0.38661481118712 0.999743667396914 0.990546267726003 0.993822430464228 0.000256332603086363 0.00945373227399739 0.00617756953577167 3289
8091 1166776 1 0.05 0.5 1e-04 0.5 40 "PR" 0.255918801128847 0.545412562914541 0.170576692466185 0.36336541211363 0.486101008796483 0.528228374081228 0.350694536581212 0.380810168030065 0.74201980992533 0.534013254670498 0.521271229047397 0.374937470223511 0.999119726476665 0.995187242717566 0.99653976307925 0.000880273523334902 0.0048127572824336 0.00346023692074963 897
8092 983174 2 0.05 0.5 1e-04 0.5 40 "PR" 0.252385837611105 0.540792575897096 0.171817767334132 0.368006495148303 0.483999430734603 0.522366256461828 0.358553121273154 0.386706493101948 0.736385268345709 0.528522089047602 0.530370888607286 0.38045916196357 0.997309620713265 0.990540759884323 0.992853605628713 0.00269037928673498 0.0094592401156769 0.00714639437128671 2460
8093 1292310 3 0.05 0.5 1e-04 0.5 40 "PR" 0.253508589724127 0.543505660120825 0.170508144092869 0.365255993801485 0.484545347321059 0.524048073887429 0.356271415852968 0.385011811484382 0.738053937045186 0.530537793175636 0.526779559945837 0.378422447491052 0.970754409749646 0.922075062470871 0.938742457608779 0.0292455902503541 0.0779249375291288 0.0612575423912209 773
8094 252618 4 0.05 0.5 1e-04 0.5 40 "PR" 0.254434441261936 0.547255075389237 0.16815751092162 0.361448277743477 0.487314476359717 0.528693183652627 0.35081099380015 0.380346585527924 0.741748917621653 0.534888600398078 0.51896850472177 0.374038705716971 0.999711822872623 0.998464025165499 0.998890788263854 0.000288177127376888 0.00153597483450085 0.00110921173614556 1379
8095 72917 5 0.05 0.5 1e-04 0.5 40 "PR" 0.25392677224982 0.546330826285531 0.168597096913896 0.362418271907694 0.484809971998419 0.524918086386485 0.355078154887252 0.384131447077717 0.738736744248238 0.532063095947553 0.523675251801148 0.376886124495702 0.999796753161468 0.999457411077248 0.999573645294177 0.000203246838532477 0.000542588922752436 0.000426354705822781 3601
8096 1176787 1 3 0.5 1e-04 0.5 40 "PR" 0.256597152483839 0.560163028645967 0.159736607582879 0.348487389639288 0.471169670241714 0.505793074248211 0.3782638825751 0.404460010336191 0.727766822725553 0.523507239282424 0.538000490157979 0.386228574873904 0.99535970078631 0.719901779841266 0.816245357531656 0.00464029921368985 0.280098220158734 0.183754642468344 1493
8097 1193804 2 3 0.5 1e-04 0.5 40 "PR" 0.260179212427482 0.55547537428413 0.165631946548452 0.353235390998379 0.465772491974997 0.502299092968406 0.379514951169582 0.408099022088626 0.725951704402479 0.519940675283305 0.545146897718034 0.389901848741692 0.986876126068808 0.374183092587475 0.592080040831379 0.0131238739311922 0.625816907412525 0.407919959168621 182
8098 86673 3 3 0.5 1e-04 0.5 40 "PR" 0.25524028091391 0.557434264650396 0.16105284308133 0.351209676719323 0.469121435667521 0.502612615452509 0.382004254978967 0.407852551330362 0.724361716581432 0.520480457362774 0.543057098060297 0.389396075656372 0.99047676470112 0.567066384709177 0.715084100222225 0.00952323529887983 0.432933615290823 0.284915899777775 1013
8099 639283 4 3 0.5 1e-04 0.5 40 "PR" 0.253679827093103 0.554578937544994 0.162175224158286 0.354117874042353 0.471143789359014 0.50230255920407 0.383755276720098 0.40785272430385 0.724823616452117 0.519230518873121 0.545930500878383 0.390457777817775 0.982001617062379 0.370153043978008 0.582596927094278 0.0179983829376212 0.629846956021992 0.417403072905722 287
8100 1195270 5 3 0.5 1e-04 0.5 40 "PR" 0.259635407689466 0.555868503152767 0.164917282260596 0.35277306314256 0.467654856942152 0.503899539396028 0.378181140626581 0.406369428432326 0.727290264631618 0.521165549776578 0.543098422887177 0.388566127835991 0.991308225721352 0.335174996177714 0.567639556811244 0.0086917742786477 0.664825003822286 0.432360443188756 287
8101 888359 1 0.05 0 1e-04 0.6 40 "PR" 0.258239927573257 0.557572435822209 0.162770170151308 0.351121869484304 0.494070962669476 0.548145995820667 0.325937716080344 0.360624059457219 0.752310890242732 0.551299698094662 0.488707886231652 0.357445240414848 0.287337731391662 0.257736923573132 0.267881766266065 0.712662268608338 0.742263076426868 0.732118233733935 526
8102 67448 2 0.05 0 1e-04 0.6 40 "PR" 0.257044353182211 0.556615868603081 0.162673824240312 0.352050301702851 0.495852185382991 0.54957792701785 0.324816907877589 0.359188500582322 0.752896538565203 0.551913409242231 0.487490732117901 0.3568197362168 0.327978806851185 0.292947256171432 0.304893599194534 0.672021193148815 0.707052743828568 0.695106400805466 405
8103 170168 3 0.05 0 1e-04 0.6 40 "PR" 0.257151130327831 0.559040442489194 0.160957115843242 0.349580428798723 0.493801680799622 0.5460540713848 0.328780969282891 0.362746838722967 0.750952811127453 0.550387552139767 0.489738085126133 0.358353115133241 0.311470659240108 0.280799373307089 0.291280644437088 0.688529340759892 0.719200626692911 0.708719355562912 168
8104 1297031 4 0.05 0 1e-04 0.6 40 "PR" 0.258170395446156 0.557025625390109 0.16309971690745 0.351586020754475 0.493460316982307 0.548594919881331 0.324658868469024 0.360161083795734 0.751630712428462 0.551428450166845 0.487758585376474 0.35727892784952 0.256606587781848 0.22925506858737 0.238637400989835 0.743393412218152 0.77074493141263 0.761362599010165 166
8105 224772 5 0.05 0 1e-04 0.6 40 "PR" 0.2567389640157 0.544956615384442 0.171660218015341 0.363775367944158 0.481331328091162 0.528964963818742 0.346846554014561 0.379980728066957 0.738070292106861 0.534346789927326 0.518506772029901 0.374526823379548 0.667096462080427 0.621086202407114 0.637048417757516 0.332903537919573 0.378913797592886 0.362951582242484 1607
8106 1011340 1 3 0 1e-04 0.6 40 "PR" 0.256377337560396 0.562310121031913 0.158008541091778 0.346297225522877 0.492597456912073 0.54965746438328 0.32450309335267 0.359902977481333 0.748974794472469 0.553659870572017 0.482511634444449 0.355596651120562 0.357465167720097 0.133292390783842 0.209932683130933 0.642534832279903 0.866707609216158 0.790067316869067 176
8107 365138 2 3 0 1e-04 0.6 40 "PR" 0.262342422754629 0.561365564747674 0.162367325502996 0.347254560555171 0.485834416005889 0.545528459305942 0.326193879834494 0.364222168918532 0.748176838760517 0.55072066065505 0.488561205337491 0.358658202071906 0.290988007011261 0.138400911559227 0.191820397478456 0.709011992988739 0.861599088440773 0.808179602521544 285
8108 589531 3 3 0 1e-04 0.6 40 "PR" 0.260169071869683 0.563225940220297 0.159630853192875 0.345347772543047 0.486172271826812 0.543675843044181 0.329226467759504 0.365920624887989 0.746341343696495 0.550032253937563 0.48885732095238 0.359232200038858 0.475546008152135 0.155950470787623 0.267099469376545 0.524453991847865 0.844049529212377 0.732900530623455 402
8109 130070 4 3 0 1e-04 0.6 40 "PR" 0.257069060159588 0.560434812028257 0.159842652705908 0.348242402267678 0.488132336905979 0.54470102075903 0.32964286555212 0.365331342885746 0.745201397065567 0.549742722937143 0.489485518258028 0.359854732621342 0.522757357746344 0.146272599523558 0.275973061509854 0.477242642253656 0.853727400476442 0.724026938490146 275
8110 308494 5 3 0 1e-04 0.6 40 "PR" 0.258401735308099 0.563701262448868 0.15821400190531 0.344902230800449 0.486443440386867 0.544440396465468 0.329160940021815 0.365895182754462 0.744845175694966 0.550696695304726 0.487374941927125 0.359078040707236 0.404419200429911 0.0652471777718523 0.182736264448083 0.595580799570089 0.934752822228148 0.817263735551917 162
8111 18211 1 0.05 0.25 1e-04 0.6 40 "PR" 0.253040169013068 0.53716661511902 0.175221785978118 0.371731746608866 0.487459992199397 0.528202441781973 0.351836271239534 0.380856824369532 0.740500161212465 0.531160864074481 0.527058057217652 0.377844807822662 0.5259312627579 0.471505875244796 0.490076639868212 0.4740687372421 0.528494124755204 0.509923360131788 894
8112 1247363 2 0.05 0.25 1e-04 0.6 40 "PR" 0.250687802542486 0.538048688347296 0.172925315135521 0.370847226026958 0.488929092058378 0.526306823539518 0.355957605200008 0.382759566810803 0.739616894600863 0.530175433451345 0.528882920335529 0.378834522488669 0.547306775003343 0.402147020110062 0.451251366254292 0.452693224996657 0.597852979889938 0.548748633745708 526
8113 419985 3 0.05 0.25 1e-04 0.6 40 "PR" 0.250162100627823 0.53166998439593 0.177606174366499 0.377323773033809 0.490862434965257 0.530539897667755 0.350563959351475 0.378490685182223 0.74102453559308 0.530838627293609 0.528170133717974 0.378180391211154 0.342036304987359 0.286884462459684 0.305499504499338 0.657963695012641 0.713115537540316 0.694500495500662 527
8114 929866 4 0.05 0.25 1e-04 0.6 40 "PR" 0.250431133792822 0.537228511679517 0.173295672421228 0.371626311162023 0.486177488649053 0.522728245296252 0.359618263593312 0.386348803325622 0.736608622441875 0.527515172001985 0.53291393601454 0.381488283910522 0.738671542647127 0.660286306586719 0.686870861275827 0.261328457352873 0.339713693413281 0.313129138724173 1137
8115 32874 5 0.05 0.25 1e-04 0.6 40 "PR" 0.251017730109297 0.538942938808673 0.17237919770337 0.369904112120874 0.485469544559447 0.521311761245956 0.361366445214271 0.3877744496195 0.736487274668744 0.527148002979697 0.533745642917641 0.381858902036558 0.799286680438836 0.690824644006799 0.727682192517692 0.200713319561164 0.309175355993201 0.272317807482308 1611
8116 310719 1 3 0.25 1e-04 0.6 40 "PR" 0.260593502468336 0.556217208525114 0.165319037208341 0.352483905717689 0.479255476329424 0.525518750949721 0.352160225816029 0.384583856664109 0.73984897879776 0.535694148681072 0.517479263024369 0.373947785463151 0.897916323717479 0.243741512133548 0.473263179374623 0.102083676282521 0.756258487866452 0.526736820625377 409
8117 386484 2 3 0.25 1e-04 0.6 40 "PR" 0.258377718960366 0.553078855418099 0.166261858258496 0.355678296000365 0.483501250407997 0.529354144104505 0.349305276933634 0.380751996932027 0.741878969368363 0.537135741190605 0.51556713519213 0.372530444832704 0.838533210725226 0.155988352538326 0.393042279189041 0.161466789274774 0.844011647461674 0.606957720810959 281
8118 316847 3 3 0.25 1e-04 0.6 40 "PR" 0.256209554477333 0.551330174401718 0.166192870113779 0.357438986127208 0.485588552910623 0.528551708182856 0.350930131564941 0.380626020875882 0.741798107387956 0.536001839482006 0.51712300167872 0.373042231287584 0.837671573040636 0.234774445933229 0.442245658201781 0.162328426959364 0.765225554066771 0.557754341798219 286
8119 1069366 4 3 0.25 1e-04 0.6 40 "PR" 0.257149222228397 0.55494510579984 0.164059273816928 0.353777395518738 0.481179266151868 0.523820043967282 0.356264586284275 0.386496383169174 0.738328488380265 0.534030222323086 0.520323860101203 0.375770410516359 0.859404535989141 0.164094184171798 0.405345225099179 0.140595464010859 0.835905815828202 0.594654774900821 100
8120 1278974 5 3 0.25 1e-04 0.6 40 "PR" 0.254789451667163 0.555138560879572 0.162417194595402 0.353539051884331 0.477071101814706 0.516605626574541 0.365222811388187 0.39386679739957 0.731860553481869 0.529174008989237 0.527640005983589 0.380719310702647 0.925072142175396 0.248023195478115 0.482565959013032 0.0749278578246038 0.751976804521885 0.517434040986968 649
8121 389289 1 0.05 0.5 1e-04 0.6 40 "PR" 0.25453568315863 0.538340841707448 0.175236279649047 0.370436817196896 0.47527576563943 0.513417210890899 0.366622399404641 0.395720742733126 0.72981144879806 0.521818339358048 0.541858679053688 0.387198124141785 0.992008496961375 0.958056791342973 0.969848504226405 0.00799150303862517 0.0419432086570266 0.0301514957735946 2691
8122 163652 2 0.05 0.5 1e-04 0.6 40 "PR" 0.250526007340848 0.538905499437081 0.172065316976666 0.369876279751729 0.479888272640846 0.514351133219546 0.368641100091795 0.394783894610427 0.730414279981694 0.522502467993927 0.540706417068461 0.386515220446489 0.992936536975088 0.969371055933524 0.977420297121034 0.00706346302491248 0.0306289440664764 0.0225797028789662 2691
8123 853351 3 0.05 0.5 1e-04 0.6 40 "PR" 0.249680916520295 0.531908332115853 0.177057173650509 0.376937426009463 0.478345452265728 0.51202591284645 0.371231817221352 0.397125338116346 0.728026368786023 0.518650695967997 0.54828899087186 0.39039864476868 0.869575163906931 0.743700295712978 0.786723602246406 0.130424836093069 0.256299704287022 0.213276397753594 415
8124 600243 4 0.05 0.5 1e-04 0.6 40 "PR" 0.247569511464077 0.529855796936385 0.177162582553943 0.37902328027652 0.477622259435226 0.508941616197329 0.375852361971415 0.400230159017245 0.725191770899303 0.515867249828093 0.553014944525359 0.393207485155468 0.910577990673988 0.754163455001342 0.807366162306196 0.0894220093260118 0.245836544998659 0.192633837693804 298
8125 994182 5 0.05 0.5 1e-04 0.6 40 "PR" 0.252216077019881 0.5343338905663 0.176879716236672 0.374507368772497 0.477531069045678 0.513628930517918 0.367951204648761 0.395507096878259 0.729747146065559 0.520580312663522 0.544830920885433 0.38845672148896 0.914986614119678 0.840242251439934 0.865984633205865 0.0850133858803225 0.159757748560065 0.134015366794135 416
8126 220601 1 3 0.5 1e-04 0.6 40 "PR" 0.251760428543632 0.549193848855391 0.16507140188671 0.359579553676405 0.4696688309608 0.497538367707213 0.390919152849976 0.412942182553675 0.721429259504432 0.514237838203993 0.555990554736686 0.395696732284601 0.972058795398866 0.218142754550013 0.479222732058541 0.0279412046011342 0.781857245449987 0.520777267941459 170
8127 174648 2 3 0.5 1e-04 0.6 40 "PR" 0.259421932181043 0.557176015918942 0.163740796765603 0.351497819861799 0.465341640048383 0.498189154385502 0.385543821336757 0.411899929522342 0.724763572229425 0.517669667643356 0.549284618102359 0.391957266835628 0.97553382955914 0.294526526007011 0.536070312481299 0.0244661704408604 0.705473473992989 0.463929687518701 295
8128 1123697 3 3 0.5 1e-04 0.6 40 "PR" 0.260578525270878 0.557280751440588 0.164413119818808 0.351444276088343 0.464469229965922 0.498577814970686 0.384779113355531 0.411853459757586 0.7250477552368 0.518028610626864 0.549192233174339 0.391843668432577 0.987553850825805 0.227204211479557 0.498091776553144 0.0124461491741947 0.772795788520443 0.501908223446856 120
8129 287919 4 3 0.5 1e-04 0.6 40 "PR" 0.253249742309916 0.556997548042386 0.16000580913468 0.351638146260394 0.468005022219372 0.495679282461179 0.392469866946718 0.414753230227936 0.721254764529288 0.515461384850951 0.552475676081398 0.394397634195584 0.974147736152652 0.238982999710364 0.494736043678422 0.0258522638473477 0.761017000289636 0.505263956321578 119
8130 347523 5 3 0.5 1e-04 0.6 40 "PR" 0.256037812722712 0.557902483960615 0.16106959524958 0.350718350863991 0.467096297115071 0.497446573497745 0.388849040025477 0.413114526603064 0.723134109837783 0.517163219905764 0.549918635275058 0.39277125405648 0.983321565158944 0.256459461488502 0.51154590360096 0.0166784348410561 0.743540538511498 0.48845409639904 182
8131 463099 1 0.05 0 1e-04 0.7 40 "PR" 0.258270786094427 0.557809064560291 0.162568717229558 0.350906407019935 0.495012724057843 0.550408247643985 0.323191584293224 0.358317549003097 0.75328351015227 0.552860616903254 0.485760301522783 0.355862417358684 0.205901730297439 0.173009713551046 0.184272285570443 0.794098269702561 0.826990286448954 0.815727714429557 286
8132 657164 2 0.05 0 1e-04 0.7 40 "PR" 0.257046461793235 0.55644738862819 0.162837757011306 0.352247859220623 0.494435853566603 0.547216448449971 0.32749144762802 0.36155515122519 0.751482315359838 0.550288970790226 0.490329204639326 0.358457270073919 0.21729876718061 0.19120195811855 0.200114633334253 0.78270123281939 0.80879804188145 0.799885366665747 167
8133 876120 3 0.05 0 1e-04 0.7 40 "PR" 0.256242818788401 0.55564409232693 0.162941437491562 0.353000445587615 0.491250329335101 0.545170812086586 0.329044965576645 0.363616267483548 0.747493148123503 0.548636308915616 0.491986403068207 0.36010349887809 0.2879618505883 0.264585794174506 0.272585141977079 0.7120381494117 0.735414205825494 0.727414858022921 662
8134 66674 4 0.05 0 1e-04 0.7 40 "PR" 0.257448680507474 0.560054065075209 0.160383826496745 0.348613224971739 0.49636501465047 0.550921168247095 0.323076980144524 0.357790542646571 0.753813695157943 0.553957847475783 0.48346080664127 0.354739351741818 0.184960474970112 0.139159301182332 0.154777709574084 0.815039525029888 0.860840698817668 0.845222290425916 165
8135 672088 5 0.05 0 1e-04 0.7 40 "PR" 0.257016636811882 0.556955218438444 0.162439096738677 0.35170080265002 0.495303868347816 0.550485868141876 0.323269731675277 0.35825703448209 0.752320505159698 0.552623028810168 0.485708828413954 0.356091041411455 0.209056509265311 0.16570392021891 0.180498682103685 0.790943490734689 0.83429607978109 0.819501317896315 278
8136 1183880 1 3 0 1e-04 0.7 40 "PR" 0.25691467352294 0.559813659217164 0.160223109829186 0.348865705731194 0.488539432385206 0.544373410096135 0.330250035021641 0.365645309481706 0.745454105908146 0.549282601075376 0.490473144850827 0.360308576385958 0.442347406455629 0.0758332781939544 0.201985456514637 0.557652593544371 0.924166721806046 0.798014543485363 166
8137 1211032 2 3 0 1e-04 0.7 40 "PR" 0.261912274855763 0.562069951155407 0.161665203657052 0.346550139605001 0.485236576377851 0.546835546232656 0.324410277061083 0.363197938053888 0.747148851233614 0.551800928754058 0.486075480718135 0.357767331143481 0.327382345797167 0.0690823014059411 0.159524702601259 0.672617654202833 0.930917698594059 0.840475297398741 162
8138 840577 3 3 0 1e-04 0.7 40 "PR" 0.2588371476906 0.566139892363181 0.15673197625409 0.34245806763218 0.491706885382992 0.55043425286264 0.322760039604443 0.359073602814265 0.750544033073592 0.555535965147915 0.479492015858534 0.353677193086723 0.387604434781324 0.0606643694563101 0.173215950697072 0.612395565218677 0.93933563054369 0.826784049302928 157
8139 1295291 4 3 0 1e-04 0.7 40 "PR" 0.25935796682821 0.56685041345232 0.156383788332595 0.341653268645516 0.492374083429114 0.551593164698301 0.320640278849902 0.357512609869936 0.751732050257324 0.55653229329316 0.477024067182497 0.352378696492117 0.540470626625179 0.0704792637466431 0.232306936240981 0.459529373374821 0.929520736253357 0.767693063759019 118
8140 416945 5 3 0 1e-04 0.7 40 "PR" 0.256409208672672 0.560102369940269 0.15966660148335 0.348532371854213 0.490178609113371 0.545471475658525 0.329229944991873 0.364319899135786 0.746587817786043 0.550131689621585 0.488896546475223 0.359290459818244 0.340290951678596 0.0728091475875772 0.164549645884512 0.659709048321404 0.927190852412423 0.835450354115488 157
8141 80302 1 0.05 0.25 1e-04 0.7 40 "PR" 0.249437150572873 0.530799694594077 0.177779628168079 0.378209715808989 0.486674745984849 0.523649233419316 0.358607035353477 0.385429626077551 0.736111896557723 0.525971636423065 0.536386663521556 0.383084653026946 0.303052539071642 0.20174983764276 0.236033138638634 0.696947460928358 0.79825016235724 0.763966861361366 163
8142 871563 2 0.05 0.25 1e-04 0.7 40 "PR" 0.24966284647379 0.531556852777459 0.177356633493807 0.377357791013161 0.477455975102613 0.511619694776347 0.371377777686877 0.397517946517918 0.727118821576403 0.518222857170199 0.548734411180684 0.390840853439789 0.654199903408521 0.585921060247388 0.609282986957475 0.345800096591479 0.414078939752612 0.390717013042525 1487
8143 1156249 3 0.05 0.25 1e-04 0.7 40 "PR" 0.249100181979601 0.530551665606702 0.177802861412986 0.378459894597193 0.489420451115156 0.527529980523095 0.354287441218594 0.38152215993922 0.738520633094757 0.528475820931705 0.53209030263158 0.38056344331864 0.265292628615206 0.190734047107401 0.215869169876593 0.734707371384794 0.809265952892599 0.784130830123407 170
8144 775090 4 0.05 0.25 1e-04 0.7 40 "PR" 0.248647617935409 0.533070666631088 0.175449946892022 0.375844632937424 0.480824447257822 0.513876351458542 0.370174970569506 0.395258182108468 0.729472065193231 0.520166327662352 0.545624917461528 0.38889629014076 0.524557944548297 0.470508088667533 0.488869772642471 0.475442055451703 0.529491911332467 0.51113022735753 1128
8145 37590 5 0.05 0.25 1e-04 0.7 40 "PR" 0.252547694445434 0.536313229613044 0.175608460746613 0.372630707139838 0.490881490683385 0.532605886205995 0.347342447757722 0.376414615311072 0.743429185128819 0.533791438452865 0.522950908504335 0.375204012280537 0.310129117867714 0.189857571929264 0.230689927869741 0.689870882132286 0.810142428070736 0.769310072130259 165
8146 226571 1 3 0.25 1e-04 0.7 40 "PR" 0.257991032391352 0.560381240057558 0.1604773622992 0.348247955022551 0.479234540648885 0.522429220414406 0.357939523574619 0.388383656947925 0.737225573040237 0.534884355903941 0.518416885873819 0.375221502844527 0.935605391834274 0.077400987321603 0.376438705736892 0.0643946081657262 0.922599012678397 0.623561294263108 117
8147 271274 2 3 0.25 1e-04 0.7 40 "PR" 0.256004751628011 0.555126114341151 0.163221009356557 0.35354422635925 0.48241952385554 0.524957810436906 0.355371768210363 0.385245655168001 0.738424275483551 0.534812810649369 0.51859277756692 0.374894012693125 0.921228276986802 0.113184964249679 0.392294031863369 0.0787717230131982 0.886815035750321 0.607705968136631 117
8148 505780 3 3 0.25 1e-04 0.7 40 "PR" 0.255898274564631 0.556161940386523 0.162294857592733 0.352547484138854 0.474342203824463 0.513859451506488 0.36796849001383 0.396703044015322 0.730240478389094 0.52771266068062 0.530263347606564 0.382249311828723 0.932575348392506 0.166389130450742 0.433386176085793 0.0674246516074937 0.833610869549258 0.566613823914207 172
8149 609754 4 3 0.25 1e-04 0.7 40 "PR" 0.255614935006384 0.560787114285575 0.158649248477688 0.347871134904822 0.481505932551015 0.520218199611645 0.362903190220362 0.390455450528892 0.737120867557398 0.533389145211625 0.52155243869805 0.376639435126052 0.931201255840383 0.100363113435954 0.387043638506358 0.0687987441596168 0.899636886564046 0.612956361493643 159
8150 1079593 5 3 0.25 1e-04 0.7 40 "PR" 0.255057833842377 0.549999694282815 0.166558047451433 0.358777175824246 0.480834914070448 0.521685240426988 0.35917577130371 0.388363542994062 0.735892747912825 0.530982956553345 0.525733818755143 0.378651936456654 0.800611705624375 0.0878825134697597 0.333998202308901 0.199388294375625 0.91211748653024 0.666001797691099 161
8151 1150570 1 0.05 0.5 1e-04 0.7 40 "PR" 0.247076896862785 0.523961422354631 0.181636955258805 0.38495160056197 0.475643403034133 0.506374896324564 0.378589418261656 0.40281909073578 0.722720299896918 0.512209501143666 0.560226373520461 0.396890850832973 0.767633197471558 0.572731916017181 0.639158736922094 0.232366802528442 0.427268083982819 0.360841263077906 292
8152 302842 2 0.05 0.5 1e-04 0.7 40 "PR" 0.247660013084451 0.521072419163717 0.184518173127997 0.387858990569463 0.468505519292453 0.500641217757376 0.382678819858097 0.408592882576294 0.716165532376904 0.507473594326252 0.567196992986094 0.401659064738953 0.749253153846918 0.480955734394654 0.573400809926568 0.250746846153082 0.519044265605346 0.426599190073431 295
8153 1090276 3 0.05 0.5 1e-04 0.7 40 "PR" 0.249065912668366 0.532447173726801 0.176175408365479 0.376365306861231 0.472794535234624 0.503338241942339 0.381464351208929 0.405873985386362 0.721860447902989 0.512982803869472 0.557639759574408 0.396096887002011 0.902157010804169 0.744849127621695 0.79885051860846 0.0978429891958306 0.255150872378305 0.20114948139154 1369
8154 597612 4 0.05 0.5 1e-04 0.7 40 "PR" 0.251943550602131 0.534054174581202 0.176928698915764 0.37472076354916 0.468073616095832 0.501364697070336 0.380970423266332 0.407849242480544 0.720017166697964 0.512306825791894 0.557899122182096 0.396760072363882 0.915620260428335 0.794296865599823 0.83650936285857 0.0843797395716647 0.205703134400177 0.16349063714143 1493
8155 1110476 5 0.05 0.5 1e-04 0.7 40 "PR" 0.247766805547675 0.528550937768458 0.178367186424581 0.380287978793643 0.472577439042318 0.503460419227196 0.38106294020948 0.405749567145428 0.720344244589993 0.511794126802242 0.559430126634061 0.397292497260082 0.850934253147071 0.632791793766871 0.707494623515249 0.149065746852929 0.367208206233129 0.292505376484751 412
8156 1059820 1 3 0.5 1e-04 0.7 40 "PR" 0.253838190774685 0.555942524008212 0.161173851003256 0.352736853402968 0.464107627779573 0.491451485654249 0.397469116277243 0.419706817671935 0.717945818554258 0.51233857333256 0.558642967280499 0.398023555560092 0.976699423092904 0.115295193106902 0.417081044451882 0.0233005769070965 0.884704806893098 0.582918955548118 170
8157 720230 2 3 0.5 1e-04 0.7 40 "PR" 0.258986676574055 0.556307131573758 0.164182417163994 0.352371721789923 0.465432897197384 0.498456284985259 0.385607691264669 0.411961028585856 0.724419573771439 0.517583880361613 0.549790108428663 0.392263721285579 0.959222581415601 0.150653786561853 0.437256062858066 0.0407774185843987 0.849346213438147 0.562743937141934 119
8158 1029558 3 3 0.5 1e-04 0.7 40 "PR" 0.255928492764084 0.551275352211566 0.166117508920733 0.357450171636532 0.466277852001789 0.496736170637236 0.388840549514773 0.413452947696471 0.722206344765873 0.514662059821377 0.554958058435506 0.395049009343759 0.931321525001078 0.230029689404184 0.476465354798072 0.0686784749989222 0.769970310595816 0.523534645201928 168
8159 153289 4 3 0.5 1e-04 0.7 40 "PR" 0.256275434331157 0.551072189212794 0.1665197387878 0.357687487986472 0.462268237078223 0.492453270668673 0.393660149022726 0.418413851694023 0.71854367140938 0.511715929700891 0.560179887810527 0.398466872114128 0.97823199415177 0.135180095032143 0.433325606943323 0.0217680058482299 0.864819904967857 0.566674393056677 167
8160 841802 5 3 0.5 1e-04 0.7 40 "PR" 0.256187609949381 0.557955597122226 0.161139201608266 0.350731190162612 0.46573173985994 0.494796198018917 0.392250661882821 0.4156258030638 0.721919349809321 0.515351241796681 0.553389863491088 0.394511198024385 0.976895961036805 0.118416296904951 0.420144835464052 0.0231040389631948 0.881583703095049 0.579855164535948 101
8161 237001 1 0.05 0 1e-04 0.8 40 "PR" 0.256063477491085 0.559993953816354 0.159561370338161 0.34867363186579 0.497521137113968 0.550924065411369 0.324055971149651 0.357812683665021 0.753584614605053 0.553904023080721 0.483617341487812 0.354810175039197 0.155940109722279 0.120881481778015 0.132776025297125 0.844059890277721 0.879118518221985 0.867223974702874 171
8162 552537 2 0.05 0 1e-04 0.8 40 "PR" 0.262154190262418 0.560514705368284 0.16290351756414 0.348088690037472 0.49242619538588 0.554160874750037 0.315804079222787 0.354529647973829 0.754580385648298 0.556294834260916 0.478707596786928 0.352366088836845 0.140377095052277 0.100705460084852 0.114473967344534 0.859622904947723 0.899294539915148 0.885526032655466 160
8163 236718 3 0.05 0 1e-04 0.8 40 "PR" 0.25746900031107 0.559513511213075 0.160807403665651 0.349152925103647 0.497496094675812 0.555521440076029 0.317084838316629 0.353152588126362 0.754965094986882 0.556823732454406 0.477892241982281 0.3518483079987 0.105288560513495 0.077391022932493 0.0868982333026824 0.894711439486505 0.922608977067507 0.913101766697318 62
8164 582512 4 0.05 0 1e-04 0.8 40 "PR" 0.258037709081307 0.561352194782895 0.159700144467839 0.347285623846268 0.497521298885415 0.555420834330819 0.31720928259654 0.353270083328769 0.755559007966722 0.557367461167049 0.476909427064379 0.351306369698703 0.125130974147699 0.0829262235160976 0.0973255605570593 0.874869025852301 0.917073776483902 0.902674439442941 157
8165 15704 5 0.05 0 1e-04 0.8 40 "PR" 0.256612836639872 0.557257727268891 0.161987340129142 0.351382845437756 0.492992449489647 0.549288896213645 0.323944249785376 0.359433419550394 0.749605286129518 0.551915887923241 0.485931589914518 0.356779630697615 0.198408678185117 0.164691447264329 0.176218116806607 0.801591321814883 0.835308552735671 0.823781883193393 286
8166 840018 1 3 0 1e-04 0.8 40 "PR" 0.259411951794794 0.562660154265232 0.159730212726015 0.345914863836331 0.485970447563758 0.547839104130219 0.324004469239414 0.362505603015641 0.745382399358552 0.552543543989384 0.483734681965429 0.357228903910754 0.376556805706309 0.039006819593809 0.15640111235552 0.623443194293691 0.960993180406191 0.84359888764448 104
8167 1271136 2 3 0 1e-04 0.8 40 "PR" 0.258324024170922 0.562169600763783 0.159300105560482 0.346440672819075 0.490706528790378 0.549688371079801 0.323459955294854 0.360082595939535 0.749030552961299 0.553670822173059 0.482760060855336 0.355724531766779 0.398251990846105 0.0288840075502403 0.156146228212249 0.601748009153895 0.97111599244976 0.843853771787751 100
8168 736520 3 3 0 1e-04 0.8 40 "PR" 0.259462056335838 0.5624789723568 0.159874777886081 0.346126437701065 0.485201106526965 0.542674332310373 0.331377963879976 0.367943990115521 0.744663162862802 0.549090516833454 0.491252741766056 0.360874852203308 0.600416073708634 0.0330832360562891 0.230505259766727 0.399583926291366 0.966916763943711 0.769494740233273 112
8169 214407 4 3 0 1e-04 0.8 40 "PR" 0.255715212488215 0.563152800276429 0.156955445381798 0.345419801120824 0.484452538961585 0.539624254314015 0.336106919519833 0.371159515435087 0.7401677514498 0.547180041908472 0.493062364901631 0.362893322943468 0.679991383243096 0.0404865900044304 0.261035709006765 0.320008616756904 0.95951340999557 0.738964290993235 159
8170 415307 5 3 0 1e-04 0.8 40 "PR" 0.257871564496478 0.562978587331772 0.158399055783347 0.345637709883975 0.487599576621321 0.544721318702983 0.329414923939387 0.365467861674551 0.745471141117799 0.550596871670556 0.487813979722735 0.359088102121515 0.436671421283869 0.0276568326009547 0.168927695298566 0.563328578716131 0.972343167399045 0.831072304701434 99
8171 493482 1 0.05 0.25 1e-04 0.8 40 "PR" 0.253406223144933 0.530223732747483 0.181098650269127 0.378801037212754 0.480939380419302 0.520665292782565 0.359358466798818 0.388426410687926 0.734345603564235 0.523829301445045 0.540457117067945 0.385240463196288 0.302109558405609 0.243893138332826 0.26394741740713 0.697890441594391 0.756106861667174 0.73605258259287 527
8172 1075259 2 0.05 0.25 1e-04 0.8 40 "PR" 0.253633301726148 0.528186535580478 0.182971682497551 0.380855051213557 0.481327226261853 0.522413522518437 0.356757850097447 0.386678831382256 0.734960527988002 0.524301350729662 0.539729532594998 0.384774436671246 0.248394056356442 0.166085751114425 0.194460513782446 0.751605943643558 0.833914248885575 0.805539486217554 165
8173 606903 3 0.05 0.25 1e-04 0.8 40 "PR" 0.256950051544505 0.532817857516103 0.181526896057974 0.376159994170807 0.480496563316691 0.524742940433894 0.352445000010456 0.3843492217769 0.737446614861197 0.527411418218754 0.53397189606843 0.381642599231307 0.275297435677247 0.197010407334599 0.224250710950389 0.724702564322753 0.802989592665401 0.775749289049611 172
8174 790171 4 0.05 0.25 1e-04 0.8 40 "PR" 0.24977449682846 0.528099118187174 0.180255218313055 0.380925120020202 0.486379888890159 0.524796899168178 0.356753517862355 0.384284549118811 0.73615438571862 0.525807723966121 0.53700873617541 0.383255279607075 0.242576334257261 0.183420110264886 0.203479610505833 0.757423665742739 0.816579889735114 0.796520389494167 170
8175 955022 5 0.05 0.25 1e-04 0.8 40 "PR" 0.254689489696649 0.530709378511636 0.181630832161238 0.378271354202052 0.479554957750831 0.521173271872112 0.357397145894913 0.38792475298096 0.73424444744748 0.524336536629847 0.539027978056151 0.384722299725932 0.290070861523957 0.21861353413771 0.243359174344445 0.709929138476043 0.78138646586229 0.756640825655555 165
8176 671111 1 3 0.25 1e-04 0.8 40 "PR" 0.255026326096632 0.558392826601334 0.160192341655178 0.35025625513992 0.4816569336927 0.521861457167678 0.360522757206047 0.388804017710609 0.736683259789332 0.533687949358233 0.520715098861226 0.376329958411496 0.903733203000416 0.0745980909093034 0.360404211741422 0.0962667969995844 0.925401909090697 0.639595788258578 117
8177 975392 2 3 0.25 1e-04 0.8 40 "PR" 0.257057730264991 0.54687822515624 0.170338701700896 0.361899658903725 0.475870490446002 0.520851418072659 0.358054272752131 0.390089134729557 0.732928220710993 0.529384673969753 0.528392974453027 0.380848791376588 0.790794906747254 0.053838108101313 0.311707552529688 0.209205093252746 0.946161891898687 0.688292447470312 109
8178 136252 3 3 0.25 1e-04 0.8 40 "PR" 0.255398742676284 0.553685287593698 0.164004039126008 0.35506087590629 0.47795131976985 0.518898806199778 0.362915062717956 0.392075049589481 0.733350062446134 0.530214960587878 0.526919101843964 0.380038257255423 0.878689150854441 0.0607974190336786 0.344560061584345 0.121310849145559 0.939202580966321 0.655439938415655 109
8179 231534 4 3 0.25 1e-04 0.8 40 "PR" 0.256758472576972 0.558560331280588 0.161091562340738 0.350129219823416 0.481411484929238 0.524118540189259 0.356918088526982 0.386767789624907 0.73816995750621 0.53538870497498 0.51800965086772 0.374787347114193 0.91554124220797 0.0491076333279294 0.34937222525237 0.0844587577920304 0.950892366672071 0.65062777474763 102
8180 1170579 5 3 0.25 1e-04 0.8 40 "PR" 0.254802325689355 0.55691597443685 0.161094300516638 0.351763366375562 0.480265637164684 0.519969142802194 0.362785823278948 0.390941123813089 0.735067962854039 0.53194652646583 0.523880123795586 0.378251077488975 0.918959940747236 0.0481378840686136 0.348748889034384 0.0810400592527639 0.951862115931386 0.651251110965616 102
8181 394163 1 0.05 0.5 1e-04 0.8 40 "PR" 0.246766805540971 0.509737598633094 0.193626808128431 0.399273801532279 0.466180300152896 0.499172804503133 0.383173210842083 0.410067952353728 0.712947105693867 0.502666467124031 0.576800018970514 0.406496991300022 0.586902141705646 0.274912162956341 0.382705493384357 0.413097858294354 0.725087837043659 0.617294506615643 168
8182 1254165 2 0.05 0.5 1e-04 0.8 40 "PR" 0.243734557413564 0.511438511688951 0.189686018261359 0.397563005630597 0.462695654324548 0.49208587453049 0.392727775275575 0.417234745519162 0.706430211738113 0.49851680068716 0.582413793536935 0.410697340308986 0.67819537933241 0.430595149250204 0.51572247946564 0.32180462066759 0.569404850749796 0.48427752053436 193
8183 1314945 3 0.05 0.5 1e-04 0.8 40 "PR" 0.245263997941025 0.511319669416335 0.191073368126291 0.397662369687715 0.468586662106667 0.499956796788283 0.383823031738739 0.409274741495204 0.713850660047692 0.503705539671266 0.57489639986503 0.405442439098244 0.557302650514468 0.298579421315929 0.387299809959791 0.442697349485532 0.701420578684071 0.612700190040209 168
8184 123908 4 0.05 0.5 1e-04 0.8 40 "PR" 0.244471157442112 0.515319277772643 0.186925807035014 0.393639152393256 0.470137766277399 0.499916711157418 0.385197588264331 0.409328865074113 0.714608923719512 0.505006693775661 0.572123395299345 0.40414318307559 0.627781061675167 0.330665610759916 0.432035351253095 0.372218938324833 0.669334389240084 0.567964648746905 179
8185 797131 5 0.05 0.5 1e-04 0.8 40 "PR" 0.245317195916135 0.514667560905242 0.188192407855788 0.394313899077709 0.466223287702209 0.496058698981522 0.388656456220152 0.41328642536896 0.711540483618345 0.502213514500522 0.57684886407594 0.407010397658859 0.649160771301256 0.377582686996729 0.470910339085949 0.350839228698744 0.622417313003271 0.529089660914051 168
8186 397981 1 3 0.5 1e-04 0.8 40 "PR" 0.259600531738982 0.556137441811323 0.164779226177996 0.352543156995143 0.456872125918755 0.488682811735968 0.396157650551101 0.422594038988362 0.716472657657737 0.510962907861514 0.560936876729097 0.399463514332409 0.974195853234763 0.0897497415624342 0.407198164238963 0.0258041467652365 0.910250258437566 0.592801835761037 115
8187 285990 2 3 0.5 1e-04 0.8 40 "PR" 0.253927749561185 0.551945673571991 0.16425331028606 0.356708960708935 0.466193875360337 0.494888550345184 0.392382907442625 0.415662515405209 0.720121624921523 0.513469410867239 0.556636217728685 0.396470073609237 0.936672227057399 0.111779585020226 0.400206368958891 0.0633277729426007 0.888220414979774 0.599793631041109 104
8188 480698 3 3 0.5 1e-04 0.8 40 "PR" 0.257436474958457 0.557440271930745 0.162443027547846 0.351207841680655 0.460270801075642 0.490415454233121 0.396089924466264 0.420839857773188 0.717707276034099 0.512308200320194 0.55853295201411 0.398101788336937 0.977845160740578 0.0872317830346707 0.403713582957769 0.0221548392594218 0.912768216965329 0.596286417042231 165
8189 1210991 4 3 0.5 1e-04 0.8 40 "PR" 0.258868400458578 0.55972090642184 0.161491830670994 0.348928518055269 0.461158575334831 0.491521120264885 0.394403680138011 0.419321499051309 0.720026975793409 0.513917217166977 0.555895510809005 0.39621181395471 0.974946117497336 0.0854893815721672 0.402096779882921 0.0250538825026645 0.914510618427833 0.597903220117079 100
8190 576694 5 3 0.5 1e-04 0.8 40 "PR" 0.260373794382964 0.5551981047695 0.165934618624721 0.353476166289041 0.457583587076041 0.490526754003385 0.392907802917127 0.420226555969573 0.717957381459004 0.512011988488166 0.558842421541849 0.398054875163229 0.977291437986951 0.139971287133765 0.440757008647565 0.0227085620130493 0.860028712866235 0.559242991352435 109
8191 628702 1 0.05 0 1e-04 0.9 40 "PR" 0.260725760574934 0.563950255373303 0.159454149437155 0.344691241160229 0.495863368840064 0.556993235371711 0.313860017574621 0.351701300294811 0.756589129414998 0.559294287043563 0.473314167011776 0.349383412848803 0.0898758020136 0.0490796527842064 0.0631221940903667 0.9101241979864 0.950920347215794 0.936877805909633 81
8192 322056 2 0.05 0 1e-04 0.9 40 "PR" 0.257377260876768 0.562629662776507 0.158400386083826 0.345995859430069 0.498846818661842 0.558208347992501 0.314086979710513 0.350442011025754 0.75622407953861 0.559634608062576 0.472487365794339 0.349008309083588 0.0831112622207018 0.0515842831324849 0.0623060234760259 0.916888737779298 0.948415716867515 0.937693976523974 115
8193 271634 3 0.05 0 1e-04 0.9 40 "PR" 0.258251018704568 0.56140328930629 0.159841719963935 0.347213547120713 0.49592752469362 0.556065414292131 0.315517716390232 0.352587536033843 0.754178543398188 0.557807778289313 0.475359436354167 0.350833672496855 0.104020217366711 0.0674620546034195 0.0799688431947051 0.895979782633289 0.932537945396581 0.920031156805295 97
8194 13321 4 0.05 0 1e-04 0.9 40 "PR" 0.26055414577815 0.557736129941021 0.164102285475802 0.350927916574217 0.490788329619203 0.551684823005879 0.318542931243794 0.357022793172959 0.751342475397353 0.553709130820056 0.482645216719596 0.354984199442677 0.0884950732233769 0.0631866082167038 0.0719541607290688 0.911504926776623 0.936813391783296 0.928045839270931 111
8195 17126 5 0.05 0 1e-04 0.9 40 "PR" 0.257367360618034 0.560937339693113 0.159619364559402 0.347734371856093 0.498610729968499 0.556191644413497 0.316784841155786 0.352489340178839 0.755978090586533 0.557738486621969 0.476404205715188 0.350940032115984 0.0928773783775608 0.0572384503990457 0.0693612008683667 0.907122621622439 0.942761549600954 0.930638799131633 100
8196 649763 1 3 0 1e-04 0.9 40 "PR" 0.25963348775876 0.566891706485666 0.156594057031284 0.341674949007831 0.486556860299261 0.54553965562673 0.328397443335472 0.365262902960474 0.74619034805802 0.552448093697874 0.484991500366757 0.357630522543882 0.402194270519535 0.0141744718389859 0.149009849960928 0.597805729480465 0.985825528161014 0.850990150039073 107
8197 925383 2 3 0 1e-04 0.9 40 "PR" 0.258237271535623 0.56225675776441 0.159215215772329 0.346381200449043 0.486869391101947 0.546043235948922 0.327351864439351 0.364490432628019 0.74510666263757 0.551178943978695 0.48656708021168 0.358752739286934 0.443719978238421 0.0144442648892872 0.163103484529623 0.556280021761579 0.985555735110713 0.836896515470377 90
8198 963570 3 3 0 1e-04 0.9 40 "PR" 0.265189331104504 0.560482033410637 0.164863130379503 0.348133019639838 0.47972076409089 0.547023807907641 0.321067766198971 0.363447537124506 0.744910095195395 0.551392029475879 0.485930896578473 0.358465030108636 0.394097236873955 0.02033199713916 0.153342195920619 0.605902763126045 0.97966800286084 0.846657804079381 98
8199 458152 4 3 0 1e-04 0.9 40 "PR" 0.262132261603333 0.566912608651372 0.158067133583157 0.341654022684166 0.482991622420722 0.544096846941608 0.328179360608949 0.366781178847919 0.745123884024055 0.551591380273577 0.486246494192106 0.358531693252618 0.624281105081479 0.0148708946383513 0.228950410647555 0.375718894918521 0.985129105361649 0.771049589352445 106
8200 129440 5 3 0 1e-04 0.9 40 "PR" 0.259390126476451 0.565119742525796 0.157879039481209 0.343430543657805 0.483983172357173 0.543226982444797 0.330211477690979 0.367633148730887 0.743373298833624 0.550356228632081 0.488090517172188 0.359752278528516 0.589707953013131 0.0125421867226995 0.213676498058334 0.410292046986869 0.987457813277301 0.786323501941666 105
8201 385530 1 0.05 0.25 1e-04 0.9 40 "PR" 0.250117598593139 0.529908764368276 0.179062015302423 0.379132517223454 0.486597938049754 0.525125671713147 0.356369184409311 0.383966978284344 0.736715536642894 0.526633209642543 0.535431199711734 0.382443203522687 0.176459916916799 0.0952486454386095 0.122796327345064 0.823540083083201 0.90475135456139 0.877203672654936 99
8202 543057 2 0.05 0.25 1e-04 0.9 40 "PR" 0.247586483712494 0.524160177565642 0.181926345526921 0.384934315376363 0.488250827017002 0.524987653427945 0.357720008529853 0.384133353298074 0.735837310729496 0.524640966847627 0.539646354056774 0.384472057426856 0.111908067582941 0.0570759392320005 0.0755281303602 0.888091932417059 0.942924060768 0.9244718696398 102
8203 1134503 3 0.05 0.25 1e-04 0.9 40 "PR" 0.251790423536585 0.530538737359694 0.179726329440109 0.378508326180196 0.486517047370065 0.526376262579255 0.354270836146398 0.382768185580776 0.73830747090665 0.527709385524117 0.533997165586507 0.381403297913017 0.140512001662778 0.0728894590986754 0.0959353615235619 0.859487998337222 0.927110540901325 0.904064638476438 98
8204 1264422 4 0.05 0.25 1e-04 0.9 40 "PR" 0.251375828274437 0.529806716730292 0.180052974183032 0.379216790912065 0.483937254193834 0.52489102111338 0.354888576603029 0.384211097410588 0.735313082468272 0.52647169351978 0.53494155078606 0.382604848868752 0.18379188370884 0.088415493248967 0.120992970854223 0.81620811629116 0.911584506751033 0.879007029145777 100
8205 459508 5 0.05 0.25 1e-04 0.9 40 "PR" 0.246794304094651 0.522362045505424 0.182819219076144 0.386725130660466 0.487258179061123 0.52504341775893 0.357020348350075 0.384130346349767 0.734052483155774 0.524059396458938 0.539839567426219 0.38508707566684 0.118687818968428 0.0669651412593781 0.0843645483152474 0.881312181031572 0.933034858740622 0.915635451684753 109
8206 1147255 1 3 0.25 1e-04 0.9 40 "PR" 0.261644854547802 0.561559492045022 0.161799990309594 0.347083455243281 0.473650897343674 0.518313484004173 0.36100449730274 0.392924106057173 0.735295751891476 0.532698780240082 0.522804487612334 0.377687392399043 0.919108251917535 0.0459545763465041 0.355172197198551 0.080891748082465 0.954045423653496 0.644827802801449 107
8207 310860 2 3 0.25 1e-04 0.9 40 "PR" 0.257718108640441 0.550703012793402 0.167727944378381 0.358060766205221 0.480868555516946 0.525140537979222 0.354049279376202 0.385227325065109 0.738586664157386 0.533527274508282 0.521777223754583 0.37631901270215 0.732183869050933 0.0658383969142565 0.297695389002912 0.267816130949067 0.934161603085743 0.702304610997088 104
8208 756951 3 3 0.25 1e-04 0.9 40 "PR" 0.259502946689837 0.552655794638981 0.167430132471617 0.356133555746266 0.473665796212357 0.518327349748571 0.360885986270552 0.392914980860638 0.733168742902194 0.529722258810789 0.528316118742169 0.380710567914593 0.863734271591558 0.0278781634115792 0.322710548956862 0.136265728408442 0.972121836588421 0.677289451043139 107
8209 927654 4 3 0.25 1e-04 0.9 40 "PR" 0.259473403473962 0.557624561930306 0.163552158353253 0.351039432976027 0.474459303688855 0.518354729285882 0.361526728316975 0.392888772140662 0.733932707162816 0.531282123927571 0.525078886670229 0.379118113663176 0.933152545662641 0.038977489581052 0.353796800087736 0.0668474543373592 0.961022510418948 0.646203199912264 110
8210 474164 5 3 0.25 1e-04 0.9 40 "PR" 0.25662239406628 0.545794088281688 0.170941378396695 0.363041037095848 0.474518497713967 0.517064813054704 0.36332540540593 0.393993202064009 0.731140891780247 0.52653993761654 0.534266783802625 0.38379101355605 0.832515911382573 0.0434263871295824 0.319620910820915 0.167484088617427 0.956573612870418 0.680379089179085 108
8211 1052024 1 0.05 0.5 1e-04 0.9 40 "PR" 0.241362618505453 0.504415427415908 0.193916013214118 0.404648608677913 0.467107151620611 0.495513234534898 0.3902796375803 0.413749278559559 0.708469770126064 0.498392609500866 0.584195650794418 0.410804008781709 0.466359242309856 0.221519845568422 0.304803092536854 0.533640757690144 0.778480154431578 0.695196907463146 96
8212 1036305 2 0.05 0.5 1e-04 0.9 40 "PR" 0.236341114038971 0.486251713547825 0.205940798908134 0.422958004104635 0.467711337380874 0.495689521841055 0.390410359677032 0.413565485556636 0.704052451419844 0.492353364101769 0.596351158585166 0.416887266133787 0.213110586560325 0.110499776467148 0.145017424519168 0.786889413439675 0.889500223532852 0.854982575480832 91
8213 126449 3 0.05 0.5 1e-04 0.9 40 "PR" 0.240501035693292 0.503174864929717 0.19430629324544 0.40589747446732 0.465444021238592 0.493273787976973 0.392840808649987 0.416045712107052 0.705945056931884 0.49650129264095 0.587147101895427 0.412736333623867 0.475758848858863 0.195508827261686 0.290821433104245 0.524241151141137 0.804491172738314 0.709178566895755 107
8214 57196 4 0.05 0.5 1e-04 0.9 40 "PR" 0.239866308415321 0.491212642761549 0.204469684620252 0.417951224723258 0.461876758954708 0.492422949465947 0.39128885736903 0.416897965148066 0.70174306737003 0.491896164009792 0.595758541989282 0.417372368025942 0.353048255624566 0.145437882029515 0.216436659531196 0.646951744375434 0.854562117970485 0.783563340468804 99
8215 1015841 5 0.05 0.5 1e-04 0.9 40 "PR" 0.240533879936096 0.495013656996158 0.201338414443303 0.414118207711792 0.46464935414904 0.4949676392782 0.389158154127462 0.41428926342091 0.705183234085136 0.494930042967914 0.590496568570765 0.414284707683851 0.383737095659794 0.17720775240395 0.247662720922443 0.616262904340206 0.82279224759605 0.752337279077557 162
8216 738261 1 3 0.5 1e-04 0.9 40 "PR" 0.256005195377019 0.554938437318021 0.163327591378289 0.353768506749838 0.464939862504577 0.493726398323313 0.394068047494579 0.417360281030785 0.720945057881596 0.513716983456213 0.557395638872868 0.396598598438414 0.966862596981022 0.0684832352774815 0.38476387098298 0.0331374030189783 0.931516764722519 0.61523612901702 102
8217 1043508 2 3 0.5 1e-04 0.9 40 "PR" 0.255065328264109 0.554966438272243 0.162768940833599 0.353748104169246 0.461817615263662 0.490629931626318 0.39763375347533 0.420978037589617 0.716882943527771 0.511514934841928 0.560402694308928 0.399164083226382 0.964683285520863 0.0598137722595049 0.37899451987424 0.0353167144791371 0.940186227740495 0.62100548012576 105
8218 1143167 3 3 0.5 1e-04 0.9 40 "PR" 0.256198536281062 0.556076050305134 0.162574550902978 0.352608101632072 0.462502127487122 0.491434549566666 0.396177286355743 0.41973852474044 0.718700663768185 0.512522702070304 0.55875183725872 0.397845407968782 0.966336249483911 0.0638780333417649 0.382662490182471 0.0336637505160894 0.936121966658235 0.617337509817529 97
8219 1053347 4 3 0.5 1e-04 0.9 40 "PR" 0.257028904889085 0.553352208708064 0.1652806010262 0.355332604778895 0.460052243729724 0.490376489061007 0.395615638668425 0.420648680782688 0.717081148618809 0.511022928340028 0.560896239694625 0.399243666195921 0.961384808297886 0.0668571631636928 0.384620906288747 0.0386151917021136 0.933142836836307 0.615379093711253 96
8220 58388 5 3 0.5 1e-04 0.9 40 "PR" 0.253597962461937 0.550564963653521 0.165122192310572 0.358157388995148 0.461852148765546 0.489625402340555 0.398604504542508 0.421473319612486 0.715450111227483 0.509459406115349 0.56372669685308 0.400873497991182 0.919497499027156 0.0511567201144578 0.356280845780515 0.0805025009728443 0.948843279885542 0.643719154219485 100
8221 269667 1 0.05 0 1e-04 1 40 "PR" 0.256927151431319 0.563663507195255 0.157316036065632 0.34495461037856 0.499360765128191 0.559225842399897 0.313207186758233 0.349543747964544 0.756287916559509 0.560635169797136 0.470523222823865 0.348086319485816 0.0585853594446377 0.0273600899426039 0.0379609810119366 0.941414640555362 0.972639910057396 0.962039018988063 83
8222 921979 2 0.05 0 1e-04 1 40 "PR" 0.260049074168978 0.565315123977447 0.15797990255956 0.343286513177374 0.496486065495648 0.559273294297515 0.311423601904064 0.349531313383025 0.756535139664627 0.561240045973902 0.469403504463625 0.347498566217264 0.0683704195980208 0.0286632327055481 0.0423001882473614 0.931629580401979 0.971336767294452 0.957699811752639 87
8223 221322 3 0.05 0 1e-04 1 40 "PR" 0.260158593256835 0.56041719925378 0.161746118612898 0.348230779875139 0.49468015052855 0.556088471370178 0.314701454449392 0.352705459388192 0.754838743785385 0.557497245832318 0.47644757306229 0.351248614579561 0.057319229466048 0.0302679875507641 0.0395853492247915 0.942680770533952 0.969732012449236 0.960414650775208 92
8224 399746 4 0.05 0 1e-04 1 40 "PR" 0.2608111917038 0.561610560304576 0.161240497660976 0.347050525100013 0.493235370425841 0.554191299566746 0.316794595518896 0.354770986081295 0.754046562129641 0.55663722005917 0.478035093179872 0.352226353671913 0.0575346709757436 0.0287014965985729 0.0386645044533307 0.942465329024256 0.971298503401427 0.961335495546669 91
8225 337974 5 0.05 0 1e-04 1 40 "PR" 0.258276924320589 0.562287345621731 0.159184466136996 0.346363192139503 0.496560436622026 0.554557179958542 0.318110056414099 0.354246484598452 0.754837360942615 0.557107390601925 0.477294522551095 0.351646539377413 0.0579867661627198 0.0343762099655798 0.0424452153665062 0.94201323383728 0.96562379003442 0.957554784633494 90
8226 72648 1 3 0 1e-04 1 40 "PR" 0.262296270504018 0.565140803192963 0.159522223836384 0.343452719971043 0.48308580670197 0.545408927237961 0.326478431137866 0.365580789253292 0.745382077205988 0.55183328612401 0.48600065497425 0.358375951566083 0.511698567520394 0.00892115832589053 0.18569775796573 0.488301432479606 0.991078841674109 0.81430224203427 100
8227 1104018 2 3 0 1e-04 1 40 "PR" 0.256532885911711 0.557481334221253 0.16171402080781 0.35119895988937 0.489024877748858 0.548596040224366 0.325235742374145 0.362012802195298 0.745557763660569 0.551285755256722 0.486949763181955 0.358705566601359 0.194152112330388 0.00776115215001455 0.0719231596973796 0.805847887669612 0.992238847849986 0.92807684030262 80
8228 686157 3 3 0 1e-04 1 40 "PR" 0.262041158082735 0.565107203614204 0.159426888436849 0.343483979203359 0.484266450330391 0.548506324360759 0.322326173907536 0.362163961140637 0.746307608413126 0.55386415014394 0.481753062344384 0.356131817820752 0.258779222409085 0.00886057005066588 0.0965544529072081 0.741220777590915 0.991139429949334 0.903445547092792 96
8229 1251046 4 3 0 1e-04 1 40 "PR" 0.257455941061714 0.559919337425923 0.160472873425056 0.348742095249854 0.484324702179191 0.542739456235622 0.331379330098614 0.368277545323765 0.741780643240905 0.548179139574643 0.491852203523669 0.362086878166589 0.31029094899856 0.00794785752593521 0.112833092591404 0.68970905100144 0.992052142474065 0.887166907408596 102
8230 1204156 5 3 0 1e-04 1 40 "PR" 0.258361139284048 0.565628420230627 0.156820067579593 0.343006781129463 0.48927034791025 0.548421436531438 0.325496085223134 0.362127899721293 0.747631487194298 0.553921731328629 0.482316152802728 0.356015432029532 0.136345601455233 0.00871596037904273 0.0527808265271901 0.863654398544767 0.991284039620957 0.94721917347281 96
8231 43346 1 0.05 0.25 1e-04 1 40 "PR" 0.253864092424148 0.527812741859709 0.183453430024517 0.381275204520586 0.484140835515105 0.527004900510742 0.351769600936594 0.382267284370643 0.738004927939253 0.527196124609612 0.535223030961112 0.382015963970793 0.0838463426050035 0.0375808117563203 0.0534956907319503 0.916153657394997 0.96241918824368 0.94650430926805 93
8232 330381 2 0.05 0.25 1e-04 1 40 "PR" 0.251772142358724 0.527189772251846 0.18247353446261 0.381868019037647 0.485395597343493 0.527859508371262 0.351477000454873 0.381369006103513 0.737167739702216 0.527543901832139 0.533950534917483 0.381628878086361 0.112082722899267 0.0399339640416643 0.064581830528487 0.887917277100734 0.960066035958336 0.935418169471513 92
8233 447768 3 0.05 0.25 1e-04 1 40 "PR" 0.253308047746445 0.530158430221688 0.181156585510489 0.378909666779295 0.486237674754318 0.528475173638396 0.350771461121977 0.380688977577341 0.739545722500763 0.528964451928419 0.531928046632466 0.380168996288879 0.0883465943424096 0.0429015001590104 0.05846370082791 0.91165340565759 0.95709849984099 0.94153629917209 91
8234 463510 4 0.05 0.25 1e-04 1 40 "PR" 0.248984572804914 0.526076975191021 0.181335258534037 0.383005213694954 0.487481307510046 0.527436932234834 0.353564110384666 0.381805299322869 0.73646588031496 0.526881372224273 0.534899368918703 0.38231001411464 0.09763969208504 0.0437607150187023 0.0619829617120254 0.90236030791496 0.956239284981298 0.938017038287975 90
8235 188602 5 0.05 0.25 1e-04 1 40 "PR" 0.255207589124619 0.527908200094775 0.184390848185869 0.381151081053308 0.483261591489717 0.528898398994044 0.348073748065405 0.380283808899498 0.738469180614336 0.528451784176623 0.532464596251274 0.380690635192908 0.114754273023918 0.0422235414686051 0.067296443460592 0.885245726976082 0.957776458531395 0.932703556539408 88
8236 4110 1 3 0.25 1e-04 1 40 "PR" 0.261665810714438 0.556200040787879 0.166007383765027 0.352538302981146 0.472111569546657 0.518342089348488 0.358918373480018 0.392082194091264 0.733777380261095 0.531000977286458 0.524925757245045 0.378870329624246 0.796774852076136 0.0612700582481215 0.322274408563116 0.203225147923864 0.938729941751879 0.677725591436884 95
8237 503953 2 3 0.25 1e-04 1 40 "PR" 0.262864103427485 0.562867959055924 0.16162768671416 0.34581549045767 0.473078962714301 0.519432594562895 0.358487562595311 0.391658372183834 0.735943066141786 0.533850880905949 0.520115249309472 0.376457171718189 0.90148541280736 0.0312057891202293 0.340517529895729 0.0985145871926397 0.968794210879771 0.659482470104271 94
8238 733656 3 3 0.25 1e-04 1 40 "PR" 0.25494300537853 0.554721309998067 0.162859660394675 0.353979878826239 0.477579656374918 0.518310645892036 0.364112749235902 0.393087112347274 0.732522661753448 0.530134214761145 0.526972409630577 0.380397315602767 0.904664289008726 0.0296857266804313 0.333126586275605 0.0953357109912744 0.970314273319569 0.666873413724395 100
8239 840697 4 3 0.25 1e-04 1 40 "PR" 0.257178509931424 0.554555723589146 0.164375398134652 0.354168803546215 0.477090712100977 0.518928238522882 0.362434278013654 0.392297229033347 0.734269222032401 0.530640095394769 0.526809676148306 0.379773155283633 0.846789369682834 0.0240797255745222 0.311192116074489 0.153210630317166 0.975920274425478 0.688807883925511 96
8240 1296438 5 3 0.25 1e-04 1 40 "PR" 0.253921959682463 0.546104197635713 0.168806684114621 0.362717868605846 0.48207754255904 0.525491672713785 0.355037556779868 0.384837336689908 0.735999502241504 0.532099596553708 0.523844240894489 0.377747084646132 0.663702193763725 0.0207117481455387 0.242070009344497 0.336297806236275 0.979288251854461 0.757929990655503 83
8241 579548 1 0.05 0.5 1e-04 1 40 "PR" 0.235454650346215 0.488973642793504 0.202610287161569 0.420216980984568 0.468111092134345 0.49505258326556 0.392110450183712 0.414294833899853 0.70356574248056 0.492886229536115 0.594720737345281 0.416410035504023 0.2761319186814 0.0897362273232819 0.152207639665164 0.7238680813186 0.910263772676718 0.847792360334836 80
8242 205387 2 0.05 0.5 1e-04 1 40 "PR" 0.236108961965245 0.492125918024197 0.200271799906623 0.417030167293352 0.466861728527144 0.493595401020184 0.393671587250407 0.415829033195146 0.702970690492389 0.492998589929818 0.593943387157029 0.416338020116597 0.327341250032442 0.107941799104251 0.181677920539484 0.672658749967558 0.892058200895749 0.818322079460516 97
8243 79770 3 0.05 0.5 1e-04 1 40 "PR" 0.237501988599016 0.490424581668451 0.202941868565565 0.418757743162655 0.463924296195051 0.49248778237886 0.393149044187184 0.416933429560616 0.701426284794067 0.49170888200861 0.596090912752748 0.417633232941093 0.321895075477499 0.104832839092054 0.178381023444965 0.678104924522501 0.895167160907946 0.821618976555035 92
8244 323365 4 0.05 0.5 1e-04 1 40 "PR" 0.243468979082023 0.495532997479587 0.203391543010037 0.413599960775011 0.463435699088921 0.49701553110206 0.384870685615227 0.412371948087019 0.706904678170945 0.496401930558333 0.588262228625264 0.412900323004636 0.3256667741273 0.104510481244056 0.180725055025531 0.6743332258727 0.895489518755944 0.819274944974469 82
8245 757901 5 0.05 0.5 1e-04 1 40 "PR" 0.24017472578638 0.489784288958026 0.205766276272021 0.419415607675672 0.463944825010296 0.495515855153058 0.388051655093691 0.414029496020216 0.704119550796676 0.493445225044081 0.593817931365712 0.415985206170677 0.301587361833774 0.077567522747759 0.154100446979683 0.698412638166226 0.922432477252241 0.845899553020317 94
8246 989560 1 3 0.5 1e-04 1 40 "PR" 0.258062338177323 0.558420831068924 0.161982218591335 0.350251992782638 0.460481599632439 0.490034790473975 0.397075876746767 0.421393482334179 0.718543937809762 0.512421869390525 0.559058095338102 0.398114286048948 0.962518282692773 0.0484810039889597 0.373672511865876 0.0374817173072269 0.95151899601104 0.626327488134124 98
8247 577681 2 3 0.5 1e-04 1 40 "PR" 0.261224916828652 0.559829410431333 0.162904272911331 0.348843880436997 0.457977260978142 0.4907920111846 0.394086152649917 0.420926794258681 0.719202177806794 0.513650421659134 0.556990425561249 0.397072578604064 0.977662203675032 0.040260605508758 0.377644956515859 0.0223377963249679 0.959739394491242 0.622355043484141 103
8248 1314687 3 3 0.5 1e-04 1 40 "PR" 0.255451042754397 0.558549581517226 0.160256610449364 0.350148602755161 0.461936209268329 0.489664093776577 0.400084712558904 0.422461369636662 0.717387252022726 0.511953539300384 0.560341323008268 0.399070464452279 0.974289349292819 0.0305483939988744 0.363646205536295 0.0257106507071809 0.969451606001126 0.636353794463705 111
8249 1233639 4 3 0.5 1e-04 1 40 "PR" 0.255684901313151 0.550998755471114 0.166181828987913 0.357688455773031 0.458892647134267 0.489287587275501 0.397344376341318 0.422266363074724 0.714577548447418 0.509503926879077 0.563526205329231 0.401118860617696 0.931435055320588 0.044984216816368 0.359561402419065 0.0685649446794116 0.955015783183632 0.640438597580935 102
8250 1024792 5 3 0.5 1e-04 1 40 "PR" 0.255147950469941 0.554418812334005 0.163141993378129 0.354260265584011 0.462291403713839 0.490966386363549 0.397107567969818 0.420468221585281 0.71743935418378 0.511596145431191 0.560249561347947 0.398954274962575 0.959523260410768 0.0440166155327984 0.366802239410818 0.0404767395892325 0.955983384467202 0.633197760589182 101
8251 737635 1 0.05 0 1e-04 0 50 "PR" 0.258472727696408 0.56194753108536 0.15952115960098 0.346695583215159 0.502433909823107 0.563267235172625 0.308288738705641 0.345350635500173 0.760906637519515 0.562798154802075 0.467809898306621 0.345828574698988 0.997942499244154 0.997374917024835 0.997567753399797 0.00205750075584614 0.00262508297516488 0.00243224660020319 648
8252 1247657 2 0.05 0 1e-04 0 50 "PR" 0.256947164644567 0.560318046295334 0.159837935538225 0.348350565431379 0.501906628326885 0.560650041225322 0.311820490151529 0.347972000247204 0.758853792971452 0.560506081908051 0.471658425689754 0.348132196020234 0.999492844093542 0.999619289399946 0.999576475400869 0.000507155906457979 0.000380710600053666 0.000423524599131177 3601
8253 1282417 3 0.05 0 1e-04 0 50 "PR" 0.260661098756786 0.562368100755836 0.160542985427383 0.346236947173268 0.498401038228573 0.559099977706694 0.311892600581083 0.349569296550027 0.759062136985358 0.560192042442275 0.472435586008466 0.348455639460917 0.996668628277194 0.997838455448879 0.997436934275271 0.00333137172280633 0.00216154455112102 0.00256306572472861 885
8254 741987 4 0.05 0 1e-04 0 50 "PR" 0.257998611449502 0.56015849679296 0.160582724307931 0.348484983367115 0.500366089619988 0.558684918119546 0.313732703712548 0.349977818031824 0.75836470106949 0.559161784781577 0.474315428020478 0.349494680902591 0.997793552859408 0.997972862428817 0.997911875237344 0.00220644714059215 0.00202713757118269 0.00208812476265646 647
8255 1230417 5 0.05 0 1e-04 0 50 "PR" 0.260284872477103 0.561464207728669 0.160981470912818 0.347164129033755 0.499551015810502 0.561733277026994 0.308734710898798 0.34689929664101 0.759835888287605 0.561618875956553 0.469716181811617 0.347012575959404 0.999552824670064 0.999498804359341 0.999517309824878 0.000447175329936467 0.000501195640658999 0.000482690175121858 3601
8256 519223 1 3 0 1e-04 0 50 "PR" 0.255366182398676 0.558344972724765 0.160402944709739 0.350332649132102 0.495670392648795 0.556065797317566 0.316474836046181 0.353112290764734 0.751036575047471 0.556530284519792 0.476877780755921 0.352493998506647 0.999328160416286 0.997272265329002 0.997971341099924 0.000671839583714001 0.00272773467099759 0.00202865890007621 291
8257 607347 2 3 0 1e-04 0 50 "PR" 0.256330892031181 0.564874556658359 0.156113012011818 0.3437304731724 0.495148992148203 0.556350672920519 0.316016712477877 0.35269463150857 0.751479884179383 0.558897036473913 0.472129724489695 0.35001522456412 0.994793337582505 0.984592910470345 0.988068503692636 0.00520666241749532 0.0154070895296545 0.0119314963073636 1008
8258 359462 3 3 0 1e-04 0 50 "PR" 0.257866388640821 0.55833506877256 0.161988048514106 0.350332665523325 0.492840154390261 0.555245435967412 0.315993073691239 0.353860937270338 0.750706543031082 0.556036412671652 0.477981122205345 0.35293227329473 0.986393738772536 0.953272088053974 0.964647337003104 0.0136062612274644 0.0467279119460257 0.0353526629968963 2448
8259 272612 4 3 0 1e-04 0 50 "PR" 0.261537399975001 0.561858815966388 0.161540992050975 0.346783155219804 0.48828110194847 0.551661808317613 0.318075859036753 0.357198392198487 0.749818501923471 0.554905446981146 0.479616851087729 0.353889953009725 0.999636624212229 0.999590969929843 0.99960686866254 0.000363375787770606 0.000409030070156556 0.000393131337460226 3601
8260 441901 5 3 0 1e-04 0 50 "PR" 0.259763393467266 0.56148133639642 0.160766236561765 0.34719064301568 0.492929421391995 0.558132492019632 0.311635108459739 0.350795862149622 0.752692814859261 0.55906873742539 0.472401345021504 0.34978171398157 0.999554722766703 0.99824644272588 0.998697762279978 0.000445277233297384 0.00175355727411989 0.00130223772002224 3167
8261 331963 1 0.05 0.25 1e-04 0 50 "PR" 0.256512391359582 0.563827405808942 0.156923198479334 0.344792525535629 0.504108808432855 0.561952573021991 0.311270005961583 0.346675368637765 0.760621199792437 0.562561671974278 0.468193204440917 0.346063833709817 0.999727707483048 0.999648864398496 0.999675445052836 0.000272292516952508 0.000351135601503974 0.000324554947163527 3601
8262 558505 2 0.05 0.25 1e-04 0 50 "PR" 0.260825286984079 0.566967184959916 0.157240541617935 0.341602035967689 0.500394372417245 0.56277789056199 0.307870555662211 0.345823533273513 0.761219659401324 0.564185977139082 0.465111097280146 0.344404728795489 0.998320321577754 0.997575455251379 0.997830506578427 0.00167967842224605 0.00242454474862087 0.0021694934215729 890
8263 916810 3 0.05 0.25 1e-04 0 50 "PR" 0.257537888447487 0.562111020837199 0.158847147715764 0.346550739322205 0.501145504030655 0.559286354829176 0.313409078193531 0.349350831111719 0.758683392478142 0.560220554084461 0.472256225909295 0.348425268995292 0.99952182301667 0.999407591396362 0.999446347732085 0.000478176983330263 0.000592408603638247 0.000553652267915015 3601
8264 865334 4 0.05 0.25 1e-04 0 50 "PR" 0.259620873863909 0.562016219211654 0.160162494522958 0.346615698759392 0.4991245502616 0.559856811864499 0.311236228192644 0.348775054642471 0.758745424125509 0.560569429412286 0.471398722715602 0.348062783963085 0.99958203573117 0.999593831555521 0.999589796886507 0.00041796426882968 0.000406168444479019 0.000410203113493169 3601
8265 708971 5 0.05 0.25 1e-04 0 50 "PR" 0.255659053234281 0.560927368161122 0.158546118844536 0.347694409496519 0.502671240984391 0.560252417910204 0.312979915515106 0.34838658448253 0.758330294218672 0.560463006813897 0.471526034359641 0.348170417587123 0.999730431107445 0.999655279648852 0.999680612687632 0.000269568892555111 0.000344720351147898 0.000319387312368166 3601
8266 1124564 1 3 0.25 1e-04 0 50 "PR" 0.259737003592782 0.566419356362135 0.157058562625535 0.342159729045982 0.492492358509657 0.554796911039561 0.316331731071788 0.354283294562674 0.752229362102439 0.558515211743783 0.473390293697323 0.350405452574091 0.999652719041417 0.999683161402438 0.999672665763065 0.000347280958582838 0.000316838597561943 0.000327334236935086 3601
8267 1306998 2 3 0.25 1e-04 0 50 "PR" 0.261751787431849 0.56525366884766 0.159185720495771 0.343346820577027 0.489747556955063 0.555333632363932 0.313829001943411 0.353615719261337 0.751499344386911 0.558414711962245 0.473014722439182 0.350429179445806 0.999740827574697 0.999543429896092 0.999612089482764 0.000259172425303017 0.000456570103907746 0.000387910517236336 3601
8268 746820 3 3 0.25 1e-04 0 50 "PR" 0.258146529381695 0.563944250836207 0.157925231660191 0.34469503622466 0.494365931587583 0.556596477292285 0.314974901161379 0.352466954705473 0.752512460969278 0.5588311347593 0.472900132821569 0.350100697342853 0.999697920521232 0.999662446856823 0.999674605107337 0.000302079478768268 0.000337553143177136 0.000325394892662646 3601
8269 819821 4 3 0.25 1e-04 0 50 "PR" 0.260709884638821 0.566654025993449 0.157374955375235 0.341918196979849 0.490627033884538 0.553002254619431 0.317947850587724 0.356331227519945 0.751336918523359 0.557375419677515 0.475322805962959 0.351715343787205 0.99785618734835 0.999568352222901 0.998975171122043 0.00214381265164964 0.000431647777098546 0.00102482887795694 3601
8270 509520 5 3 0.25 1e-04 0 50 "PR" 0.260349391754663 0.564961689567969 0.158476379152574 0.3436610024318 0.489004732956058 0.551408203923326 0.31905550204553 0.357600948439955 0.749354124710721 0.555750709874493 0.477531881198104 0.353140234274897 0.999719446368826 0.999675445931052 0.999690703075233 0.000280553631174033 0.000324554068947997 0.00030929692476651 3601
8271 939052 1 0.05 0.5 1e-04 0 50 "PR" 0.256683959023404 0.561275971627493 0.158936751655813 0.347317409111632 0.502530617883873 0.560876611135801 0.31190496616484 0.347762236165659 0.759214576907277 0.560987726424547 0.470841717820653 0.34763613064693 0.99897155480458 0.999108417594325 0.999062146994386 0.00102844519541973 0.000891582405674776 0.000937853005613681 3601
8272 367208 2 0.05 0.5 1e-04 0 50 "PR" 0.260501004011387 0.565927992441299 0.157810727219339 0.342682907666009 0.499926967575476 0.559767140301261 0.3119068439674 0.348899572321727 0.760427971586864 0.561832115247652 0.469717571186739 0.346816035352251 0.999804173652032 0.999358939646954 0.99951131665201 0.000195826347968257 0.000641060353046262 0.000488683347990018 3601
8273 17033 3 0.05 0.5 1e-04 0 50 "PR" 0.258082133259911 0.562047519106579 0.159251242157738 0.346616860590363 0.502265776230214 0.560942376837411 0.311593937059361 0.347691717481437 0.760347909490125 0.561297405180284 0.470845179217098 0.347347298158288 0.999300183588489 0.999088612339002 0.999160409173601 0.000699816411511169 0.000911387660997988 0.000839590826399247 3601
8274 567949 4 0.05 0.5 1e-04 0 50 "PR" 0.258052968036876 0.561530370499133 0.159589519973993 0.34709562851608 0.49959649781498 0.558172113116595 0.314008368454269 0.350461406936184 0.757649465851856 0.559282481378767 0.473597888428262 0.349348928855482 0.999822983290836 0.999774656199382 0.999791106947141 0.000177016709164312 0.000225343800617723 0.000208893052859136 3601
8275 939118 5 0.05 0.5 1e-04 0 50 "PR" 0.257151973767047 0.559373292955732 0.160652907513718 0.349309501056171 0.500361278583923 0.558259909473977 0.314388203584594 0.350395231243066 0.75751325235097 0.558610933745442 0.475041111098312 0.350053947772055 0.999810929731221 0.999790954216298 0.999797733686464 0.000189070268779293 0.00020904578370237 0.000202266313536169 3601
8276 831623 1 3 0.5 1e-04 0 50 "PR" 0.261954906633531 0.564415720124279 0.159840500499984 0.34421175825232 0.491092371661756 0.555844893070192 0.314223607541456 0.353527113270117 0.753047278295287 0.558513830355765 0.47406410804144 0.350619793619725 0.999813263341483 0.998443679651693 0.998919746288099 0.000186736658517302 0.00155632034830749 0.0010802537119009 1494
8277 964549 2 3 0.5 1e-04 0 50 "PR" 0.255936291630844 0.565278940616597 0.155539945716088 0.343311008295239 0.495716770874706 0.554445128502955 0.318822795208975 0.354478825935018 0.75165306250555 0.557844369710267 0.474362740925064 0.350977431166111 0.999811304903902 0.999763175755283 0.999779537619275 0.000188695096097983 0.000236824244717456 0.000220462380724618 3601
8278 832537 3 3 0.5 1e-04 0 50 "PR" 0.263426889423513 0.561696441440508 0.162832813515226 0.3469789674471 0.488695836064504 0.55475405131513 0.314075633026226 0.354352189629188 0.752122725488018 0.556898535906648 0.476908446541452 0.35207165189865 0.999817655455196 0.999787317181734 0.999797934207901 0.000182344544803667 0.000212682818266413 0.000202065792099431 3601
8279 416909 4 3 0.5 1e-04 0 50 "PR" 0.258870809624808 0.557897005333598 0.163014509631221 0.350800433568795 0.490017578231072 0.55097835381193 0.320151769980078 0.358034074751051 0.74888838785588 0.553019270136433 0.483166279611299 0.355897474581807 0.999829233623717 0.999768510484356 0.999789481405197 0.000170766376283446 0.000231489515644 0.000210518594803016 3601
8280 1183818 5 3 0.5 1e-04 0 50 "PR" 0.259495978861077 0.562019216469735 0.160196746044983 0.346607099803963 0.48951656648397 0.551898674008301 0.31901605463209 0.357310479047317 0.749012545345046 0.555043657168367 0.479212800677073 0.353982316828645 0.999834105398526 0.999773189518858 0.999794268603848 0.000165894601473957 0.000226810481142515 0.000205731396151581 3601
8281 423218 1 0.05 0 1e-04 0.1 50 "PR" 0.259434764210197 0.562484312826506 0.159723933146853 0.346170269663404 0.501126306663844 0.558198820965342 0.314983635022754 0.350537180686907 0.760561070874041 0.55963567859094 0.474707568169607 0.349072881828449 0.999420597861985 0.999502754243447 0.999474747904714 0.000579402138015441 0.000497245756553005 0.000525252095286045 3601
8282 388041 2 0.05 0 1e-04 0.1 50 "PR" 0.2574615930955 0.562310456225355 0.158631600588147 0.346311788415491 0.502355883308294 0.559851741580538 0.313343593421832 0.348852952671841 0.759817476403794 0.560664624669836 0.471975194009979 0.348012553441654 0.999588443267614 0.99910677382083 0.999269930063667 0.000411556732386036 0.000893226179170251 0.000730069936333301 3601
8283 1183348 3 0.05 0 1e-04 0.1 50 "PR" 0.264322251933019 0.561840208806578 0.163210975522346 0.346801393200874 0.496535542086057 0.559933328325884 0.309546353525556 0.348780840006301 0.760857794019077 0.560577729562647 0.472757329047902 0.348111506128439 0.998841628181955 0.999039675934584 0.998970891584256 0.00115837181804452 0.000960324065415947 0.00102910841574424 3601
8284 1161488 4 0.05 0 1e-04 0.1 50 "PR" 0.257105513764094 0.558896801941323 0.160972747987265 0.349788461495409 0.501621461128647 0.557027157950854 0.316987746664456 0.351705481531671 0.758726974892741 0.557631400074701 0.477960494651721 0.351085544236077 0.909436791645802 0.904480394722647 0.906159472585275 0.0905632083541975 0.0955196052773529 0.0938405274147251 1731
8285 921204 5 0.05 0 1e-04 0.1 50 "PR" 0.258304629516901 0.560907208014709 0.160206193193661 0.347751897772618 0.50065746602485 0.557246206717013 0.316081002225076 0.351471403085635 0.758962095541751 0.558462304261663 0.476287195418738 0.350235752371791 0.999507502137772 0.999424198196709 0.999452533730147 0.00049249786222758 0.000575801803290954 0.00054746626985332 3601
8286 720118 1 3 0 1e-04 0.1 50 "PR" 0.256185777895964 0.56272106101994 0.157618580934125 0.34593161712747 0.493813071868546 0.549601438734834 0.324827117026342 0.359445574746418 0.74999884976451 0.553711970257356 0.482445697960466 0.355214729427958 0.963710114247172 0.784195852878615 0.845397435349744 0.0362898857528278 0.215804147121385 0.154602564650256 1125
8287 663122 2 3 0 1e-04 0.1 50 "PR" 0.258466890623343 0.560119101698049 0.160980914102037 0.348538935613244 0.495548972409428 0.553999233284963 0.318378762935684 0.354698748890313 0.754015863032771 0.555877064350148 0.479359677037721 0.352810476250725 0.998007428202036 0.974536537757941 0.982573524794622 0.00199257179796351 0.0254634622420589 0.017426475205378 1844
8288 1232751 3 3 0 1e-04 0.1 50 "PR" 0.260230223615929 0.561427219742833 0.161096273088528 0.347262522502431 0.492353729379087 0.554430412446529 0.316590341012451 0.354591151063613 0.752583952995016 0.556566149905654 0.477686614100978 0.352353447441464 0.886417608644583 0.88315315492909 0.884280899630243 0.113582391355417 0.11684684507091 0.115719100369757 1486
8289 470717 4 3 0 1e-04 0.1 50 "PR" 0.255955381403034 0.565010059323803 0.155746277614768 0.343565866078767 0.493264152990071 0.549406348189709 0.325325812584296 0.359995615843468 0.749219534393105 0.554344277729132 0.481072090199064 0.354798578477565 0.999673074268159 0.999560365557587 0.999598798148654 0.000326925731841342 0.00043963444241324 0.000401201851345735 3601
8290 1270121 5 3 0 1e-04 0.1 50 "PR" 0.257983702850598 0.559009422655916 0.1615357526862 0.349653657801568 0.494327869604642 0.555313546290874 0.316655577809097 0.353732183750957 0.75231157245524 0.556308691090915 0.478191330495297 0.352617060457384 0.999503424477478 0.999078588355093 0.999224225404448 0.000496575522522166 0.000921411644906948 0.000775774595551623 3601
8291 454511 1 0.05 0.25 1e-04 0.1 50 "PR" 0.256220439609053 0.555502567093554 0.163007248743839 0.353209413835954 0.500567546062753 0.556707737966671 0.316849298644684 0.352006670298838 0.756787985671806 0.556280795909402 0.479856547388523 0.352433014843763 0.999712110632481 0.999705292125822 0.999707601051597 0.000287889367518676 0.000294707874177946 0.000292398948403086 3601
8292 788726 2 0.05 0.25 1e-04 0.1 50 "PR" 0.257349825600126 0.557613020490464 0.162133755929329 0.351049403396146 0.500170364648737 0.557724000580285 0.315169628137932 0.350995503712157 0.757520190248863 0.557664725741099 0.477303384067261 0.351035715318603 0.999714265253917 0.999696931259383 0.999702820419384 0.000285734746082521 0.00030306874061662 0.000297179580615788 3601
8293 372415 3 0.05 0.25 1e-04 0.1 50 "PR" 0.258140009658392 0.559370861447532 0.161257502837472 0.349288520348171 0.499620899819638 0.556141411292614 0.317056248728558 0.352602802132877 0.75776090947803 0.557205095503499 0.478313751566029 0.351510841704155 0.999587295831486 0.999573694405267 0.999578325716468 0.000412704168514193 0.000426305594732751 0.000421674283532328 3601
8294 494785 4 0.05 0.25 1e-04 0.1 50 "PR" 0.259413744318104 0.558996532807293 0.162373407108489 0.349663014791185 0.497563541447206 0.555152003416185 0.317260746337215 0.353594362746796 0.75697728576531 0.556441134724199 0.479634153445705 0.352275944699662 0.998103086541037 0.996353586830628 0.996952795074457 0.00189691345896285 0.00364641316937231 0.00304720492554311 1250
8295 778801 5 0.05 0.25 1e-04 0.1 50 "PR" 0.258977993321946 0.55812857249494 0.162757416322778 0.35055298036238 0.497487523372534 0.553082309578394 0.320248472083446 0.355690995744934 0.756465516694479 0.554761124939083 0.483005888406224 0.353981453616322 0.999631945300374 0.999394026719347 0.999475416606199 0.000368054699625514 0.000605973280653482 0.000524583393800609 3601
8296 771751 1 3 0.25 1e-04 0.1 50 "PR" 0.255182406201296 0.557249007252813 0.1611367807501 0.351453111114755 0.492741938968885 0.549170400861219 0.325239017655533 0.360142863024233 0.747924345170181 0.55161284086362 0.486375798405634 0.357509443969212 0.99919927396153 0.999683739852809 0.999518585740947 0.000800726038470532 0.000316260147190511 0.000481414259052529 3601
8297 411005 2 3 0.25 1e-04 0.1 50 "PR" 0.258335257156568 0.560142502543225 0.16093037257635 0.348509474113893 0.490923089406416 0.54835514524651 0.324718107742788 0.360804671560223 0.749258346562984 0.552087095074338 0.485648480319139 0.356911808761162 0.999725477477088 0.99971898566193 0.999721220507448 0.000274522522911836 0.00028101433807032 0.000278779492551791 3601
8298 1024462 3 3 0.25 1e-04 0.1 50 "PR" 0.257883962740956 0.555845167781289 0.163900652581095 0.352809715139992 0.493600241599569 0.551925440352752 0.320527288748283 0.356923209954537 0.751484204340525 0.553014033124534 0.484427941329378 0.355773937068781 0.999729404176624 0.998748843376544 0.999085155455706 0.000270595823376383 0.00125115662345608 0.000914844544293583 2942
8299 1125100 4 3 0.25 1e-04 0.1 50 "PR" 0.260041585523795 0.55872708748993 0.162987750955514 0.349895231403835 0.489052681461451 0.551754602894203 0.318753400927883 0.357479455264991 0.749094266985245 0.55392466841522 0.481741151883397 0.355111970132553 0.997060808664446 0.999644514211906 0.99874818361959 0.00293919133555359 0.000355485788093671 0.00125181638041024 3601
8300 552496 5 3 0.25 1e-04 0.1 50 "PR" 0.255534702593793 0.561968594413011 0.157758573352924 0.346638309699724 0.494013332241122 0.549084250762862 0.32603011554697 0.360272313403087 0.749548034834916 0.553127309781681 0.483788688899894 0.355992598493151 0.999657795274604 0.999531311772872 0.99957436793754 0.000342204725395636 0.000468688227127785 0.000425632062460236 3601
8301 558261 1 0.05 0.5 1e-04 0.1 50 "PR" 0.258196876560185 0.563265599801206 0.158372935988635 0.345365662828585 0.503237794566941 0.560763011025855 0.312497011674379 0.347942109434454 0.761434671127126 0.5615784816861 0.470869947663014 0.347102141047141 0.999825257843166 0.999771299409531 0.999789589887224 0.000174742156833842 0.00022870059046947 0.000210410112776438 3601
8302 422657 2 0.05 0.5 1e-04 0.1 50 "PR" 0.258882572064474 0.561102724251176 0.160449073707379 0.347574324056908 0.501661238198151 0.558775107609575 0.314479585319266 0.349958733305641 0.760543810262625 0.559545722796524 0.474928659026645 0.349169182053425 0.999566190774869 0.999014466328275 0.999202204578223 0.000433809225130906 0.000985533671725135 0.000797795421776982 1976
8303 539574 3 0.05 0.5 1e-04 0.1 50 "PR" 0.259104330651549 0.557758850758587 0.163139083635431 0.35092467167317 0.497393912158877 0.554119918458062 0.318789466932483 0.354643073611848 0.756498242810426 0.555332917646681 0.481928550567914 0.353403366252849 0.999812486853401 0.999767292115126 0.999782762999563 0.000187513146599141 0.000232707884873797 0.000217237000437204 3601
8304 293959 4 0.05 0.5 1e-04 0.1 50 "PR" 0.255821800038348 0.556730552531653 0.161789112700465 0.351956646782371 0.502079529865097 0.556851857921195 0.317525567400345 0.351890252667079 0.757901329903445 0.556782907992816 0.47931468010081 0.351941033691308 0.999805480389042 0.999747373465749 0.999766988092251 0.000194519610958287 0.00025262653425144 0.000233011907748979 3601
8305 721046 5 0.05 0.5 1e-04 0.1 50 "PR" 0.257750572187866 0.559411416838042 0.160977490914545 0.3492790092416 0.500161021170816 0.555624377346334 0.318125331754693 0.35310563339652 0.757911593358682 0.556887266191375 0.479102822669238 0.351829580221361 0.999816626271982 0.999762820470571 0.99978110759363 0.000183373728018343 0.000237179529428999 0.000218892406369725 3601
8306 535618 1 3 0.5 1e-04 0.1 50 "PR" 0.259361534397725 0.559590684067151 0.161954405276475 0.349077607408959 0.49465599311423 0.556764727760504 0.314168452161424 0.352009428494986 0.754017527511955 0.55750766114341 0.476122857437899 0.351236170106674 0.999542009593796 0.995079439078798 0.996613734021407 0.000457990406204468 0.00492056092120195 0.00338626597859325 2695
8307 5443 2 3 0.5 1e-04 0.1 50 "PR" 0.261552981467854 0.562989806139518 0.160714119668633 0.345613689797817 0.487882906546116 0.546813327288812 0.325089659046857 0.362474561149523 0.74943588801397 0.55209500455259 0.48580377871549 0.356970270565365 0.999803989715135 0.999767580794699 0.999780261063386 0.000196010284864862 0.000232419205301023 0.000219738936613578 3601
8308 891192 3 3 0.5 1e-04 0.1 50 "PR" 0.261387266932694 0.562573610950083 0.160941544590661 0.346052920840665 0.493351669544482 0.553438964140021 0.317767140721379 0.355284210052071 0.754738936477177 0.556396115469434 0.47870868531204 0.352296505488308 0.999806442321361 0.999740855344824 0.999763536167697 0.000193557678639391 0.000259144655175876 0.000236463832302848 3601
8309 922672 4 3 0.5 1e-04 0.1 50 "PR" 0.260376348935363 0.56116647934215 0.161311778481394 0.347442595823787 0.490920398136941 0.552630735844835 0.318399075297636 0.356550210387352 0.751296747072305 0.555284532085845 0.47971085377903 0.353712068714445 0.999838182615884 0.999791110655261 0.999807409042167 0.00016181738411571 0.000208889344738784 0.000192590957833013 3601
8310 546262 5 3 0.5 1e-04 0.1 50 "PR" 0.260180196272523 0.559873207818172 0.162170507341331 0.348804583260925 0.491046296375764 0.55243376656364 0.318799442989969 0.356762039451235 0.751226492648287 0.55474861571141 0.4809699503313 0.354281280859618 0.999849702343099 0.999770269958403 0.999797758163791 0.000150297656901433 0.000229730041597332 0.000202241836209477 3601
8311 964946 1 0.05 0 1e-04 0.2 50 "PR" 0.257722270694864 0.560079490912055 0.160470600984246 0.34859739761325 0.500434684692667 0.554408193304566 0.320125998204399 0.354372319055824 0.758156955387531 0.556304945390658 0.480596599188645 0.352440826371145 0.908644185210767 0.919949323450352 0.916109623314199 0.0913558147892335 0.0800506765496481 0.0838903766858013 1966
8312 167313 2 0.05 0 1e-04 0.2 50 "PR" 0.258019444600193 0.55794677736533 0.162300020714115 0.350758139033713 0.499791646261632 0.55425550489021 0.319973535161355 0.354531702091809 0.757811090861824 0.555488592370508 0.482273555875469 0.353271106642261 0.997483876053927 0.999060438341372 0.998523942827092 0.00251612394607325 0.00093956165862844 0.00147605717290757 3601
8313 29529 3 0.05 0 1e-04 0.2 50 "PR" 0.258110905834124 0.554197041837844 0.165167365707703 0.354541125249982 0.497993081077626 0.552254951820443 0.321777044649858 0.356569452295954 0.75610398691175 0.552899981166073 0.486944410357561 0.355895214922236 0.999541653048653 0.999506809464894 0.999518700950385 0.000458346951347519 0.000493190535106208 0.000481299049614788 3601
8314 1294777 4 0.05 0 1e-04 0.2 50 "PR" 0.258391537211644 0.556138254802564 0.163876409058393 0.352569250495263 0.498162818421961 0.554354975178055 0.318728114126909 0.354400742911612 0.756554355633605 0.554934278525583 0.482604523185302 0.353805332363026 0.999330806332611 0.999381976149327 0.999364504350701 0.000669193667388659 0.000618023850672913 0.000635495649298586 3601
8315 865156 5 0.05 0 1e-04 0.2 50 "PR" 0.262479469024851 0.55633585986904 0.166377484196447 0.352372012725288 0.493175349688063 0.552477610003408 0.318397139761753 0.356313554409841 0.755654818712914 0.553785019558955 0.484774623958201 0.354977703827238 0.999590614383334 0.999551612536716 0.999565152271466 0.000409385616666249 0.000448387463284346 0.000434847728533514 3601
8316 750860 1 3 0 1e-04 0.2 50 "PR" 0.25793910742584 0.560301946457151 0.160526866919096 0.348374534482218 0.493411822273946 0.547692559370784 0.326850887348812 0.361199330161845 0.751350929699786 0.551705038052693 0.487377754267909 0.357119468819688 0.999631962665506 0.999579765123989 0.999597648620781 0.000368037334493893 0.00042023487601061 0.000402351379218946 3601
8317 1203495 2 3 0 1e-04 0.2 50 "PR" 0.261384278905391 0.565576790721728 0.158603675172636 0.343023081860768 0.490627897335298 0.549272157333058 0.322942835455143 0.359776238875951 0.752012176240689 0.554617565231294 0.481546510627779 0.35428585159505 0.977931495223166 0.884868726028696 0.917139425036518 0.0220685047768337 0.115131273971304 0.0828605749634817 1599
8318 655333 3 3 0 1e-04 0.2 50 "PR" 0.260075652618089 0.564251282001412 0.158833816463555 0.344396563005153 0.487766495285478 0.543048406782944 0.331352211653486 0.366776410474932 0.747842147903567 0.549955767137225 0.49018602811704 0.359489810652893 0.999657281140257 0.997786597268263 0.998435590210287 0.000342718859743212 0.0022134027317369 0.00156440978971275 884
8319 1059335 4 3 0 1e-04 0.2 50 "PR" 0.257850340781922 0.563585822340992 0.157990172208212 0.345007228761654 0.491736357919659 0.545665054551107 0.329327250400971 0.363546654480757 0.749586698701581 0.551417883226938 0.487317422609183 0.357597354828155 0.999073180453065 0.99938712528856 0.999279398142512 0.000926819546935085 0.000612874711439693 0.000720601857487654 3601
8320 425478 5 3 0 1e-04 0.2 50 "PR" 0.260057708270116 0.562919955606202 0.159832175230951 0.345730579580961 0.486169999602737 0.54090614205797 0.333550027839579 0.368960516974563 0.746227707872853 0.548117566309804 0.49338220307053 0.361355633119313 0.987538270005677 0.872265838636605 0.912336570049554 0.0124617299943233 0.127734161363395 0.0876634299504463 1965
8321 253187 1 0.05 0.25 1e-04 0.2 50 "PR" 0.255833856185267 0.554321756657056 0.163638953532592 0.35442644811607 0.499217846125896 0.549928180182122 0.326098134098794 0.358908198380718 0.755051702311163 0.551383673142233 0.489737087631386 0.357423252642124 0.999198501489643 0.998124883386494 0.99848841216527 0.000801498510356643 0.00187511661350651 0.00151158783472989 3531
8322 151760 2 0.05 0.25 1e-04 0.2 50 "PR" 0.256692763057872 0.558602200025763 0.160958276672418 0.350063021230012 0.500764563165814 0.555746122276735 0.318441999530289 0.353008886294926 0.757457326223686 0.556686481325591 0.479400276202707 0.352038558432749 0.99653066751953 0.996716572957401 0.996653597432145 0.00346933248047036 0.00328342704259926 0.0033464025678551 1502
8323 958446 3 0.05 0.25 1e-04 0.2 50 "PR" 0.260198070624489 0.560222043246491 0.161892625720513 0.34842987548455 0.497600193165287 0.553615359874743 0.319512815107924 0.355191651411564 0.757798263789777 0.555848374352636 0.481405440828437 0.352905956225017 0.999715313071842 0.999653686465665 0.999674826411853 0.000284686928158259 0.000346313534334611 0.000325173588146948 3601
8324 776551 4 0.05 0.25 1e-04 0.2 50 "PR" 0.256485183043154 0.557970613535716 0.161299581330826 0.350707816785016 0.500336987889149 0.552828456319483 0.322493921222387 0.355971727980181 0.756822170932303 0.554528337589227 0.483793502553213 0.354231255115489 0.997831139857787 0.999022777342766 0.998619239786786 0.00216886014221277 0.000977222657234145 0.0013807602132136 3601
8325 649991 5 0.05 0.25 1e-04 0.2 50 "PR" 0.255735083479069 0.554819767860278 0.163171125379377 0.353870791924458 0.50242826720093 0.556335092206105 0.318516593529366 0.352451004530951 0.758163350679999 0.555799228535894 0.481687718908743 0.352954879799925 0.999719364881138 0.999633055612121 0.999662178429133 0.000280635118861864 0.000366944387879217 0.000337821570866895 3601
8326 119726 1 3 0.25 1e-04 0.2 50 "PR" 0.259590110773682 0.565740451894811 0.157423217036108 0.342843691565787 0.492621342312875 0.546558358711933 0.327908020257771 0.362406232294373 0.752211453086557 0.552851236726418 0.48533123729388 0.355989675501053 0.996514219976929 0.976546524350489 0.983417485395918 0.00348578002307084 0.0234534756495112 0.0165825146040815 1001
8327 1220692 2 3 0.25 1e-04 0.2 50 "PR" 0.258920252062915 0.562344120583124 0.159521532148541 0.346266064028503 0.490422923871559 0.545984457962866 0.328369718286119 0.363506405627182 0.749343175934473 0.551276057976272 0.48789125043466 0.357930637328516 0.999759729615471 0.999681453638387 0.999708447839122 0.000240270384528654 0.00031854636161261 0.000291552160877821 3601
8328 952529 3 3 0.25 1e-04 0.2 50 "PR" 0.253886201383934 0.556510974724804 0.160754007476246 0.352118234072685 0.493000136152887 0.544267440708633 0.332033128433006 0.364983786692719 0.74688633753682 0.548166984915845 0.492787135909252 0.360884919187072 0.999729442597957 0.999449621241536 0.999544594112085 0.00027055740204294 0.000550378758464123 0.000455405887914782 3601
8329 184983 4 3 0.25 1e-04 0.2 50 "PR" 0.257452519256778 0.560669656950889 0.160034472810042 0.347968488058462 0.488394163802985 0.540720725894418 0.334853760510773 0.368865635630719 0.745846683059763 0.547166986035299 0.494888233320815 0.362113412174523 0.999729586740638 0.999580090272633 0.999631567049606 0.00027041325936199 0.000419909727366951 0.000368432950393523 3601
8330 212695 5 3 0.25 1e-04 0.2 50 "PR" 0.257338935144256 0.560264976544384 0.160124253159771 0.348398432834787 0.491489604377854 0.546016069290014 0.328787304836716 0.363303089887613 0.74882853952211 0.550600570655578 0.488911557996487 0.358508502509824 0.999744676574325 0.993521480853343 0.995656194688489 0.000255323425674731 0.00647851914665724 0.00434380531151126 1610
8331 747016 1 0.05 0.5 1e-04 0.2 50 "PR" 0.25981156514048 0.558176482119304 0.163235122134152 0.350516914702963 0.497646827586039 0.553043629692997 0.320445642575423 0.355759668672781 0.757458392726519 0.554780619804096 0.483680764709575 0.353985391162312 0.999676662201597 0.998944549598861 0.99919547587615 0.000323337798403041 0.00105545040113915 0.000804524123849854 3601
8332 400812 2 0.05 0.5 1e-04 0.2 50 "PR" 0.256365632932521 0.556759215434603 0.162151040928613 0.351929259739677 0.500139854858333 0.555328744873888 0.318655147715913 0.353422516366254 0.756505487790854 0.555790735554449 0.480806188644527 0.352939675194569 0.999793294754754 0.99974490231006 0.999761298441135 0.000206705245246337 0.000255097689939766 0.000238701558865256 3601
8333 830160 3 0.05 0.5 1e-04 0.2 50 "PR" 0.258081331523667 0.557192165480028 0.162866593243047 0.351507140897476 0.500096407329003 0.553725879887295 0.320961431875792 0.355105561992357 0.75817773885267 0.554879807822049 0.483828025118838 0.353907086290709 0.999765652936193 0.999540307521923 0.999616978997651 0.000234347063806974 0.000459692478077469 0.00038302100234858 3601
8334 23308 4 0.05 0.5 1e-04 0.2 50 "PR" 0.260168780917416 0.556250875339718 0.164926130326535 0.352430002021485 0.493522637526571 0.549998119471232 0.322340900625112 0.358819516115402 0.753691418443987 0.552111620487573 0.487267030951647 0.356659508826991 0.999802707410637 0.999732739072756 0.999756869151614 0.000197292589363445 0.000267260927243767 0.000243130848386345 3601
8335 521811 5 0.05 0.5 1e-04 0.2 50 "PR" 0.256753283453931 0.557204688667796 0.16203513490007 0.351458178079132 0.499746941558822 0.55395738169159 0.320361567034374 0.354825482979306 0.756500225012752 0.555029264456229 0.482396701934443 0.353713472430241 0.999817975724988 0.999763925809218 0.999782262212002 0.000182024275011681 0.00023607419078166 0.000217737787998081 3601
8336 1247273 1 3 0.5 1e-04 0.2 50 "PR" 0.259839679288473 0.569371954538865 0.154890645801585 0.33917019501211 0.492561990893963 0.54743905413101 0.326755779009206 0.361534100839654 0.752401670182436 0.554572279392514 0.481646424810791 0.354262831445634 0.999560424855161 0.999227552420394 0.999342130829267 0.000439575144839447 0.000772447579605895 0.000657869170732818 3601
8337 36831 2 3 0.5 1e-04 0.2 50 "PR" 0.256429402235438 0.560525253929619 0.159393651528833 0.348160301538943 0.496045046555566 0.549654200966167 0.325499793265995 0.359240618238264 0.752474448791003 0.553094131098968 0.484893444794829 0.355735637860697 0.999356488438555 0.992858834739507 0.995069336864842 0.000643511561444669 0.00714116526049332 0.00493066313515822 650
8338 959344 3 3 0.5 1e-04 0.2 50 "PR" 0.258843870886159 0.560569303439222 0.16085079783951 0.348077494657907 0.489229158305674 0.544228328097662 0.330182553681852 0.365269455554672 0.748073029191833 0.549503117719481 0.491033351521362 0.359719798874876 0.999820939101074 0.999765557619681 0.999784682613308 0.000179060898926424 0.000234442380318911 0.000215317386692107 3601
8339 817517 4 3 0.5 1e-04 0.2 50 "PR" 0.259216813451007 0.561241296623579 0.160714379770188 0.34733101685201 0.487681684557074 0.544185930351747 0.329364416922015 0.365538496660625 0.746898498008081 0.549630958805745 0.490078796692203 0.359720759203993 0.999832425747057 0.999271508928328 0.999465844876417 0.000167574252942993 0.00072849107167239 0.000534155123582557 3601
8340 994320 5 3 0.5 1e-04 0.2 50 "PR" 0.259417531534004 0.562583240984789 0.159679853769266 0.346016786606348 0.491308817095187 0.548587890280287 0.32433364107475 0.360447760827016 0.750726348629192 0.553110137395241 0.484013494844016 0.355785171710343 0.999827430766939 0.999716913980398 0.999755027642293 0.000172569233061211 0.000283086019601686 0.000244972357706783 3601
8341 304727 1 0.05 0 1e-04 0.3 50 "PR" 0.255317355556107 0.553854736002648 0.163682750378502 0.354873710310683 0.498914438063532 0.54927524544046 0.327066364566802 0.359596683385646 0.754231793619639 0.550785469620957 0.490749114945304 0.358038522085656 0.975115217297768 0.963493599235551 0.967425072022673 0.0248847827022321 0.0365064007644486 0.0325749279773274 2926
8342 1080899 2 0.05 0 1e-04 0.3 50 "PR" 0.254221829410127 0.554183065519226 0.162707040488938 0.354529852818119 0.499736287513923 0.547822135672377 0.329680620592981 0.361055652237907 0.753958116924049 0.54992224109713 0.492387661081919 0.358900759430287 0.951553637528647 0.954917266449115 0.953784169597772 0.0484463624713533 0.0450827335508851 0.0462158304022275 2323
8343 310175 3 0.05 0 1e-04 0.3 50 "PR" 0.255957476796665 0.554419982602104 0.163621036840308 0.354289969986566 0.498276950430229 0.548648811087961 0.327506577543899 0.360227142797755 0.754234427226894 0.550566226028416 0.491127614384207 0.358254192042674 0.994796286739009 0.991771981589293 0.992797452632114 0.005203713260991 0.00822801841070669 0.00720254736788586 1369
8344 1028199 4 0.05 0 1e-04 0.3 50 "PR" 0.255987893480477 0.55529875625477 0.163002473730624 0.35342567977522 0.500885953067464 0.551253983281389 0.325232329892901 0.357609100449362 0.756873846547941 0.552598045765752 0.488234803623525 0.356218642865586 0.999242388213482 0.998805010653081 0.998952856590021 0.000757611786518422 0.00119498934691933 0.00104714340997921 1012
8345 104949 5 0.05 0 1e-04 0.3 50 "PR" 0.260821780646912 0.557235638223439 0.164580374351227 0.351426877352388 0.495370481374467 0.551025270453769 0.322033278114561 0.357822458667677 0.75619226202138 0.553122314053058 0.486613652465788 0.355662370550242 0.999573586409888 0.999451051191998 0.999493278585965 0.000426413590111685 0.000548948808001684 0.000506721414034998 3601
8346 352489 1 3 0 1e-04 0.3 50 "PR" 0.258403948228202 0.562155541237386 0.159378627612317 0.346478168845923 0.486856456558601 0.536807899648983 0.339953107326822 0.372892782590407 0.745260404786803 0.545098313257298 0.499331734939139 0.364256934963774 0.999011745542778 0.992307600574895 0.994624501592597 0.000988254457222069 0.00769239942510458 0.00537549840740342 2204
8347 123949 2 3 0 1e-04 0.3 50 "PR" 0.255939373783494 0.56243242192298 0.157646034309488 0.346211292336725 0.488060155774892 0.535182323464551 0.343534207172457 0.374621449288579 0.743999529558386 0.54406600612851 0.501180241481945 0.365364312435582 0.99967774939286 0.99951445748703 0.999570432046139 0.000322250607139736 0.000485542512970153 0.000429567953861186 3601
8348 899983 3 3 0 1e-04 0.3 50 "PR" 0.259350456247897 0.563397531850958 0.159040556289486 0.345222576373539 0.488246982309557 0.545404939866414 0.327746407791981 0.364007659698629 0.747597438557454 0.551244802372911 0.486786964081467 0.35791253384024 0.750444297602786 0.426507359672754 0.538626989131954 0.249555702397214 0.573492640327246 0.461373010868046 282
8349 94232 4 3 0 1e-04 0.3 50 "PR" 0.257466156198752 0.562417170868693 0.158658313892712 0.346195218345341 0.490204086113947 0.541976154986241 0.334141498278711 0.3677376681222 0.747670242312699 0.548635143775585 0.492799812171423 0.360722180978967 0.962129611641613 0.772931629815106 0.83792975686229 0.0378703883583872 0.227068370184894 0.16207024313771 1370
8350 812794 5 3 0 1e-04 0.3 50 "PR" 0.255363902667905 0.557243513412755 0.161143623342459 0.351387150475098 0.491859168384164 0.542323631719252 0.334174941387869 0.36704052494839 0.747223071052068 0.547135411693673 0.495318564730328 0.361992064033364 0.98236865371365 0.82757376933376 0.880376782968456 0.0176313462863504 0.17242623066624 0.119623217031544 2205
8351 957325 1 0.05 0.25 1e-04 0.3 50 "PR" 0.25326973781892 0.552709187487202 0.163171346482067 0.356003148905449 0.50076479641785 0.5481808458792 0.329705000869765 0.360705529141475 0.75403453423677 0.549667837840795 0.492876347351833 0.359160685103423 0.999725420380242 0.999646414539455 0.999672935320143 0.00027457961975805 0.000353585460544592 0.000327064679856999 3601
8352 689327 2 0.05 0.25 1e-04 0.3 50 "PR" 0.257115322832052 0.556870183253131 0.162525602510335 0.351839067597693 0.499845467717738 0.551493851280761 0.324105119990378 0.357366054219224 0.75696079054979 0.553288000464254 0.486630722500713 0.355521329348732 0.999701723899018 0.999614942209563 0.999644396824376 0.000298276100982065 0.000385057790437035 0.000355603175623865 3601
8353 55625 3 0.05 0.25 1e-04 0.3 50 "PR" 0.255166346457212 0.552259463020837 0.16477979487958 0.356498704625274 0.500677903189267 0.549595580043719 0.327579684014349 0.359298377240212 0.755844249646479 0.550473258296114 0.492359478893928 0.358375189787853 0.999747411606706 0.99967645535065 0.999700401647083 0.000252588393293846 0.000323544649349944 0.000299598352917093 3601
8354 763925 4 0.05 0.25 1e-04 0.3 50 "PR" 0.260633974999797 0.553310091173198 0.167478902780683 0.35537621094944 0.492173336243264 0.546691093617292 0.326363420799077 0.362198446574343 0.752807311243061 0.54893245599255 0.49384232357976 0.359887688374977 0.999727068832555 0.999642406431987 0.999671690743197 0.000272931167444698 0.000357593568012831 0.000328309256802768 3601
8355 1207016 5 0.05 0.25 1e-04 0.3 50 "PR" 0.260462650386075 0.554998535524491 0.166070407593579 0.353697858558068 0.493111612979607 0.547488594151203 0.325787044124663 0.361376708490195 0.753574263365683 0.55003343088828 0.491857451718242 0.358774303203324 0.981192255527551 0.98251435239674 0.982057895166863 0.0188077444724489 0.0174856476032599 0.0179421048331366 2931
8356 948681 1 3 0.25 1e-04 0.3 50 "PR" 0.258556566807388 0.560168950822897 0.160988354320908 0.348510556822309 0.485924532455366 0.537249134027794 0.338776647483231 0.372357723319203 0.744481099262754 0.54477316108606 0.499765001804139 0.364533185015076 0.999716655398385 0.99907946549488 0.999300086757379 0.000283344601615417 0.000920534505120393 0.000699913242621007 3601
8357 920353 2 3 0.25 1e-04 0.3 50 "PR" 0.257813859955923 0.565525471535929 0.156534229424942 0.343029025293684 0.490827288993714 0.540540455428229 0.336623688291768 0.368991095216817 0.748641148949636 0.548691002697364 0.49315791771671 0.36052440333452 0.999786797331161 0.953372644463114 0.969304288297305 0.000213202668839017 0.0466273555368861 0.0306957117026947 297
8358 756777 3 3 0.25 1e-04 0.3 50 "PR" 0.261079645423377 0.562303017375424 0.160929364449754 0.346353704347294 0.483808000184964 0.53616537078889 0.338743558225729 0.373558354761712 0.744887645608341 0.544843698724226 0.499672922675482 0.364529990893784 0.999554006578479 0.999119257596384 0.999271119235112 0.000445993421521353 0.000880742403615777 0.000728880764888426 3601
8359 631957 4 3 0.25 1e-04 0.3 50 "PR" 0.256422521873952 0.558071230503183 0.161180555380169 0.350602955146237 0.486141384627817 0.532987436195418 0.345403813946506 0.376910805658502 0.742563906501768 0.54113446128285 0.506584369326675 0.368370662394764 0.990942053220026 0.698211745675977 0.798983388147322 0.0090579467799744 0.301788254324023 0.201016611852678 412
8360 153420 5 3 0.25 1e-04 0.3 50 "PR" 0.25483659088282 0.557340230098727 0.160766588436613 0.35135656595676 0.489095333125079 0.535014275241878 0.344214917934225 0.374724962341361 0.743931924007899 0.542229538812952 0.504981506370838 0.367175736478275 0.997010228151618 0.85125995247392 0.901045332307546 0.00298977184838166 0.14874004752608 0.0989546676924543 536
8361 884629 1 0.05 0.5 1e-04 0.3 50 "PR" 0.258720121698754 0.553211865351671 0.166344554721632 0.35551295471894 0.496965499844135 0.549372306497045 0.325540058566692 0.359529942492311 0.755685621542889 0.550664306987014 0.491884613288324 0.358177651509521 0.999697074535587 0.99905842914845 0.999276972765234 0.000302925464413141 0.00094157085154994 0.000723027234765897 3601
8362 1088953 2 0.05 0.5 1e-04 0.3 50 "PR" 0.255377558876188 0.555867109017438 0.162218734467479 0.352843750677016 0.498821000121244 0.547827196958737 0.329055512841072 0.361056945860648 0.754198558997432 0.550497479126494 0.491274247308551 0.358328919529308 0.999800587115883 0.999725011229498 0.99975057117877 0.000199412884116726 0.000274988770502116 0.00024942882122961 3601
8363 495532 3 0.05 0.5 1e-04 0.3 50 "PR" 0.258553394935239 0.554126450463968 0.165568214732472 0.354585980932647 0.495641493743436 0.548390790162611 0.326227819623628 0.360481158865976 0.754194888678675 0.550323381254346 0.4917960343561 0.358494481135796 0.999768412367171 0.999528872719404 0.99961092367074 0.00023158763282914 0.000471127280595903 0.000389076329260357 3601
8364 1009354 4 0.05 0.5 1e-04 0.3 50 "PR" 0.261067228115743 0.552515304263182 0.168386355532935 0.356200343890414 0.493021267617411 0.548840580452582 0.323651680248732 0.360043247650382 0.754088495733154 0.550083810143762 0.492038035781667 0.358742365220886 0.999673926753604 0.999388224559845 0.999487090072148 0.00032607324639649 0.000611775440154577 0.000512909927852067 3601
8365 765157 5 0.05 0.5 1e-04 0.3 50 "PR" 0.258124311400698 0.556606084359297 0.163354175161062 0.352084468412 0.49577655008716 0.546638433855823 0.328859521610936 0.362248627108869 0.753900861487858 0.549984458885967 0.492213696771998 0.358836380604056 0.999815375376487 0.999721702349854 0.999753726359811 0.000184624623513357 0.000278297650146161 0.000246273640188912 3601
8366 699290 1 3 0.5 1e-04 0.3 50 "PR" 0.256250554519606 0.5603540467803 0.15939545572614 0.348322762665775 0.490840476690177 0.540518315944734 0.337139779959334 0.369194757138514 0.747091031209783 0.546855697907487 0.496535235685474 0.362526902213072 0.999832404242412 0.998659671818345 0.999060953517781 0.000167595757587991 0.00134032818165467 0.000939046482218739 3601
8367 834824 2 3 0.5 1e-04 0.3 50 "PR" 0.260115835068994 0.563918846936524 0.159107716471222 0.344696449482574 0.48476988257772 0.536057415894325 0.339523928796748 0.373776544360464 0.744885717646713 0.545270103893256 0.498631645267969 0.364164847044721 0.999808702762808 0.998869444371712 0.999196288646915 0.000191297237192501 0.00113055562828753 0.000803711353084667 3601
8368 687998 3 3 0.5 1e-04 0.3 50 "PR" 0.260359170442856 0.560011879209187 0.162221187094412 0.348632901677925 0.484226261226508 0.536517108152807 0.338506306241963 0.373241709436966 0.744585431669364 0.544277343560924 0.500727493336375 0.365117055046478 0.999834273209673 0.999720498530787 0.999760166611762 0.000165726790326548 0.000279501469212591 0.000239833388237526 3601
8369 480171 4 3 0.5 1e-04 0.3 50 "PR" 0.258573511067562 0.565622238501646 0.156946308994565 0.342912455271466 0.486014824859081 0.535603265374679 0.341450263343377 0.374393804822395 0.744588335926643 0.545369315440809 0.498396572337942 0.364157245953001 0.999827145283343 0.999703820655133 0.999746493263585 0.000172854716656698 0.000296179344867132 0.00025350673641458 3601
8370 361662 5 3 0.5 1e-04 0.3 50 "PR" 0.25908825417688 0.562776440887616 0.159340705930314 0.345882241550465 0.487188732980145 0.538115194403995 0.338092452882476 0.371572754380201 0.746276987157026 0.546200980292839 0.49743315881279 0.363153975055539 0.999821337352708 0.999676313711146 0.999726501951914 0.000178662647291975 0.000323686288854242 0.000273498048086347 3601
8371 456160 1 0.05 0 1e-04 0.4 50 "PR" 0.255133931511271 0.550881988855295 0.165827264856885 0.357833232256491 0.497869005771801 0.546068536977017 0.331185816900091 0.362877775010615 0.753002937283072 0.547663401136851 0.497013081756975 0.361205400035073 0.996307595541916 0.997001860331363 0.996766770421029 0.00369240445808449 0.00299813966863702 0.00323322957897092 1614
8372 132610 2 0.05 0 1e-04 0.4 50 "PR" 0.25758768524306 0.559423252705176 0.160904965771846 0.349237318203653 0.499355574890789 0.555214775321023 0.318412869531495 0.353530757685405 0.756943260133849 0.556610017556743 0.479317835303341 0.352107168979862 0.374082118952026 0.364879690032552 0.368009260703993 0.625917881047974 0.635120309967448 0.631990739296007 284
8373 923636 3 0.05 0 1e-04 0.4 50 "PR" 0.254047886896842 0.551279186909159 0.164800189535738 0.357425842395 0.496833373315975 0.542827059817105 0.335394976906855 0.36612130588502 0.750881260212817 0.545642833189957 0.500195166442593 0.363224195082869 0.999491769308406 0.999209456091801 0.999304855201297 0.000508230691594349 0.000790543908199271 0.000695144798703158 3601
8374 218061 4 0.05 0 1e-04 0.4 50 "PR" 0.260354286925472 0.557533621414579 0.164070748537071 0.351115193123846 0.497000823979716 0.555928801716963 0.315886620613961 0.352835568753775 0.757355110905188 0.556458851384873 0.479957369151033 0.352266226901054 0.42486389902488 0.415940459584266 0.419007509972938 0.57513610097512 0.584059540415734 0.580992490027062 163
8375 178426 5 0.05 0 1e-04 0.4 50 "PR" 0.257710545608012 0.558075714201384 0.161976845967028 0.350569640697669 0.496573091199868 0.549729842399781 0.324720819378972 0.359079255019481 0.75428363680788 0.55252283513159 0.486697665346001 0.356231276183114 0.481369312128414 0.470054507604782 0.473915496858184 0.518630687871586 0.529945492395218 0.526084503141816 652
8376 898619 1 3 0 1e-04 0.4 50 "PR" 0.26020006682688 0.56188078080441 0.160730301575641 0.346758608794624 0.487070012388979 0.545410968088676 0.327605582125319 0.364598952058855 0.747270079215859 0.550777505874153 0.48833588370096 0.358784179842868 0.615409485945483 0.213302894156502 0.353119792631928 0.384590514054518 0.786697105843498 0.646880207368072 283
8377 332609 2 3 0 1e-04 0.4 50 "PR" 0.259433600027782 0.561161128161696 0.160730476890178 0.347501930812394 0.487306148861651 0.542850562929758 0.331208268238096 0.366857202001956 0.746739748889433 0.54879049480913 0.491938745128274 0.360580184337345 0.723081538776119 0.443988993635065 0.540748067699501 0.276918461223881 0.556011006364935 0.459251932300499 1125
8378 884241 3 3 0 1e-04 0.4 50 "PR" 0.255987583537766 0.560396714054417 0.159187019299871 0.348256708292718 0.49187396582735 0.544788092218109 0.331426106110177 0.365011018551797 0.747861549365116 0.549797265973995 0.490613125410048 0.359633991703653 0.566318719822128 0.40774882883108 0.461942827293704 0.433681280177872 0.59225117116892 0.538057172706296 105
8379 1055650 4 3 0 1e-04 0.4 50 "PR" 0.259102591943924 0.557815216542068 0.163102774198563 0.35084707403879 0.48313664447778 0.531904154207329 0.34491454743793 0.377937075998705 0.742239236421704 0.540460468105068 0.508017321636493 0.368994658434597 0.999529684393968 0.999409629930692 0.999451400822804 0.000470315606031776 0.000590370069308406 0.000548599177195473 3601
8380 814001 5 3 0 1e-04 0.4 50 "PR" 0.255771946518629 0.559697083492434 0.159553743476764 0.348919737237426 0.488372849133015 0.537198208580678 0.340499111907653 0.372608569043776 0.744144795651644 0.544528490177252 0.500052855384417 0.364893167849321 0.914927939627803 0.741298047759683 0.800816186666446 0.0850720603721974 0.258701952240317 0.199183813333554 2202
8381 925013 1 0.05 0.25 1e-04 0.4 50 "PR" 0.256587592073522 0.551888502490068 0.165971695733176 0.356889456871625 0.498441210252851 0.546557382194114 0.330664707107325 0.362380386183216 0.755028802326373 0.548331251859478 0.4966364028405 0.360552857929978 0.99973851337475 0.999611069123285 0.99965434669228 0.000261486625250213 0.0003889308767149 0.000345653307719709 3601
8382 1127565 2 0.05 0.25 1e-04 0.4 50 "PR" 0.254018911640746 0.555150270797509 0.161831573858501 0.353538673532351 0.500309986170737 0.546271607694395 0.332410109368916 0.362662952471304 0.754328897811483 0.549214665711253 0.494241683227416 0.359638296113628 0.99639051212926 0.993080896356187 0.99419397632624 0.00360948787074002 0.00691910364381329 0.00580602367375973 2326
8383 35402 3 0.05 0.25 1e-04 0.4 50 "PR" 0.255007884000394 0.55161700560139 0.165159063970216 0.357131968138073 0.497171514552573 0.543227805039546 0.335003466425301 0.365743863706933 0.752179398552966 0.546023969487626 0.500162530395517 0.362873168390874 0.99970226631717 0.999596320970193 0.999632194863597 0.0002977336828304 0.000403679029807403 0.000367805136403033 3601
8384 1213918 4 0.05 0.25 1e-04 0.4 50 "PR" 0.258492824137737 0.553291273622125 0.166138152051382 0.355413613821813 0.49523140798086 0.545853363478118 0.329661522145962 0.363088322814479 0.753724232118597 0.548353730200629 0.495799674197344 0.360507689293679 0.993484187628088 0.992935241724285 0.993123310980517 0.0065158123719122 0.00706475827571497 0.0068766890194826 1377
8385 526748 5 0.05 0.25 1e-04 0.4 50 "PR" 0.254434578973923 0.551712108693938 0.164728407481439 0.356988789902124 0.49786588084725 0.544422475938291 0.333647943074871 0.364529781097843 0.752300459821173 0.546845195586258 0.498376350556309 0.362023022860361 0.998414719386241 0.997601618945145 0.997876339607835 0.00158528061375914 0.00239838105485469 0.00212366039216528 3294
8386 1187581 1 3 0.25 1e-04 0.4 50 "PR" 0.257792346342764 0.56112158736005 0.159779134151855 0.347521603757808 0.487874886646045 0.535274203216681 0.342733117077551 0.374335088269604 0.745667232988809 0.543744011779435 0.502512251229406 0.365551595999242 0.999713971656482 0.989219681199687 0.992835119925461 0.000286028343518209 0.0107803188003126 0.0071648800745392 767
8387 392285 2 3 0.25 1e-04 0.4 50 "PR" 0.257801182942558 0.56483943335133 0.157025779890711 0.343791077193756 0.485331045540608 0.529880348421354 0.349750696706868 0.380165146190378 0.743132228483167 0.541325933367984 0.506776476597579 0.368262004929431 0.99972814380678 0.988341227172695 0.99227353262295 0.000271856193219633 0.0116587728273048 0.00772646737704995 3174
8388 135509 3 3 0.25 1e-04 0.4 50 "PR" 0.255699549878917 0.563803905869606 0.156509661564467 0.344811969757618 0.487424543492693 0.530173250146684 0.350597617343165 0.379716898129417 0.74312409337161 0.541049309132104 0.507107278907631 0.368434142058078 0.999714838228447 0.998561159281035 0.998956340751916 0.000285161771552982 0.00143884071896511 0.00104365924808373 289
8389 1109732 4 3 0.25 1e-04 0.4 50 "PR" 0.259319964126762 0.555193439934809 0.165210735899969 0.353481790399603 0.484244877054765 0.534629195211855 0.341114816112488 0.375106621374865 0.743564841181527 0.541410677061985 0.506325552012457 0.367975904830712 0.999582469627409 0.99742542998861 0.998175829315016 0.00041753037259119 0.00257457001139048 0.00182417068498362 294
8390 400458 5 3 0.25 1e-04 0.4 50 "PR" 0.255514991560679 0.557529961638747 0.161037059291476 0.351134724104548 0.484756423549431 0.528867469256857 0.351251096756174 0.381340975527715 0.740271415110111 0.5381796106893 0.51228815604765 0.371531730506346 0.999609805370143 0.992474474038218 0.99492893019236 0.000390194629857025 0.00752552596178221 0.00507106980764022 3289
8391 1170378 1 0.05 0.5 1e-04 0.4 50 "PR" 0.259687748625497 0.550991010397661 0.168695742534964 0.357725906862664 0.491864554482203 0.544189433840548 0.329965358821835 0.36474842182818 0.7515523031077 0.546500829222942 0.498661101356799 0.36236160898307 0.999798011274015 0.999706913566076 0.999738361224398 0.00020198872598538 0.000293086433924262 0.000261638775601917 3601
8392 210776 2 0.05 0.5 1e-04 0.4 50 "PR" 0.261650722019364 0.553163975799515 0.168251418662273 0.355557548387101 0.490719332817626 0.543548882362501 0.33016352078133 0.365400012478273 0.75237005483699 0.546831022774041 0.498414939443604 0.362039965432979 0.999067700964519 0.998282279901738 0.998555038270739 0.000932299035481231 0.00171772009826177 0.001444961729261 3177
8393 793529 3 0.05 0.5 1e-04 0.4 50 "PR" 0.259274497901974 0.549147897647794 0.169868270097929 0.359626661779746 0.491761047266968 0.543223176429526 0.331399600966895 0.365734326650152 0.751035545168943 0.545231433503666 0.501267871064825 0.363663612250735 0.999389776965953 0.998838134439029 0.999028412623634 0.000610223034047236 0.00116186556097129 0.000971587376365842 2343
8394 1151095 4 0.05 0.5 1e-04 0.4 50 "PR" 0.253307798966064 0.548455105235139 0.166515063788648 0.360274806398088 0.496326882157379 0.542649409497041 0.335331806396381 0.366315161220149 0.749634681123443 0.544569835014512 0.501846870185029 0.364316272043135 0.999693976212026 0.999243611502542 0.999395676118268 0.000306023787974355 0.000756388497458456 0.000604323881731954 3601
8395 582670 5 0.05 0.5 1e-04 0.4 50 "PR" 0.252703742780501 0.553956647264443 0.161870726221408 0.354700506746563 0.500841283931201 0.546057086456552 0.33307316832427 0.362882149286465 0.753545026711702 0.548661060068626 0.494943894545678 0.360184773495564 0.999806509763754 0.999710876461156 0.999742912814279 0.000193490236245701 0.000289123538844061 0.000257087185720875 3601
8396 85069 1 3 0.5 1e-04 0.4 50 "PR" 0.257080619246051 0.564276765610949 0.156950315475211 0.344305732554409 0.490116737934776 0.534736625462595 0.344392803822403 0.374445698983323 0.747197357180828 0.544365911384012 0.501343119297614 0.364621809669253 0.999600054294676 0.997258317408531 0.998060393850109 0.000399945705323985 0.0027416825914695 0.0019396061498911 2933
8397 312576 2 3 0.5 1e-04 0.4 50 "PR" 0.263640577214796 0.563331007302983 0.161718804002056 0.345294514660924 0.477884073279341 0.529328106570689 0.345456033620704 0.380814866375113 0.741524650494137 0.540718304285153 0.507174837622761 0.368923888896512 0.999825419321745 0.99890370968834 0.99923002496867 0.000174580678255065 0.0010962903116604 0.000769975031329813 1854
8398 969408 3 3 0.5 1e-04 0.4 50 "PR" 0.25592697304161 0.560309636717442 0.159191006869977 0.348342838806596 0.486893249515749 0.53235748446078 0.346943789307034 0.377453813943882 0.742820222557359 0.541439583720297 0.50613479617701 0.36799849625732 0.999775147852327 0.999647640085109 0.999691408942329 0.000224852147672741 0.000352359914891383 0.000308591057670589 3601
8399 251374 4 3 0.5 1e-04 0.4 50 "PR" 0.257766727463738 0.558917084939178 0.161421185058794 0.349761040833088 0.484270609480658 0.530999491624822 0.347327342972995 0.379142846198305 0.742037336944396 0.540171539352908 0.508748528031788 0.369494530868387 0.999809149612373 0.994582670938422 0.996392207127064 0.000190850387626865 0.00541732906157839 0.00360779287293576 120
8400 102371 5 3 0.5 1e-04 0.4 50 "PR" 0.258549507466202 0.561030408578275 0.160328486890597 0.347652655833577 0.486307651209675 0.533038864722225 0.344701268417639 0.376382314976415 0.744857158675878 0.542230688753236 0.505029755308236 0.36695007794725 0.99957611618273 0.999232055884264 0.999350994875225 0.000423883817269966 0.000767944115735623 0.000649005124775099 3601
8401 266983 1 0.05 0 1e-04 0.5 50 "PR" 0.256876034798604 0.548364370870175 0.168896895040247 0.360375166439155 0.49108051382241 0.537983704254721 0.338947479730875 0.371018220157101 0.747956548621014 0.541472562078495 0.507844374771122 0.367440755748636 0.917366802061616 0.891707514415826 0.90050625741307 0.0826331979383835 0.108292485584174 0.0994937425869302 1130
8402 142425 2 0.05 0 1e-04 0.5 50 "PR" 0.260729613863038 0.553046688248702 0.167749611738595 0.355681138392271 0.492131415536967 0.544521008568913 0.329616186290092 0.364412255700733 0.752861029400005 0.547420077401331 0.497365798028687 0.36144313049519 0.799921931131006 0.785145926885906 0.790256720592382 0.200078068868994 0.214854073114094 0.209743279407618 1006
8403 143355 3 0.05 0 1e-04 0.5 50 "PR" 0.261044697153696 0.558249322903943 0.163962020646822 0.350441151211538 0.494627336144797 0.550349355024464 0.322529257066194 0.358472991853585 0.755672033298492 0.553018663383758 0.486491277713016 0.355759052844792 0.445621444459973 0.41905084578435 0.42821853450978 0.554378555540027 0.58094915421565 0.57178146549022 530
8404 916493 4 0.05 0 1e-04 0.5 50 "PR" 0.257509498621454 0.554455828493464 0.164621328853982 0.354234759868008 0.495381408717571 0.545565805170972 0.330298873766596 0.363338363722189 0.752890907339026 0.548553552044214 0.494920202620578 0.360278639057743 0.692278004481321 0.693942949854753 0.693374240490172 0.307721995518679 0.306057050145247 0.306625759509828 1728
8405 1280612 5 0.05 0 1e-04 0.5 50 "PR" 0.257274307741743 0.558075097244077 0.161660585826478 0.350563804766144 0.498619173645391 0.553031644493683 0.321120787746609 0.355752432857741 0.755893481387134 0.554699457664457 0.482781373573087 0.35403600184923 0.346617284407618 0.329953197860016 0.335620830359698 0.653382715592382 0.670046802139984 0.664379169640302 174
8406 376516 1 3 0 1e-04 0.5 50 "PR" 0.255812092866389 0.562395599784846 0.157625939332015 0.346260824017138 0.487687762187 0.536585607424785 0.341464835419949 0.37344477864265 0.74349985505339 0.544870210342643 0.499090774751964 0.364724411073686 0.62806697856298 0.418238052006458 0.490212711567895 0.37193302143702 0.581761947993542 0.509787288432105 1123
8407 392249 2 3 0 1e-04 0.5 50 "PR" 0.25686776430063 0.561099082926308 0.159214362577919 0.347556443808728 0.490608613933319 0.546650039811555 0.32800965128713 0.363257583574764 0.747476378233949 0.551226889973111 0.48722401386505 0.358281224825364 0.856464262373596 0.20896217360777 0.431204059481064 0.143535737626404 0.79103782639223 0.568795940518936 279
8408 520758 3 3 0 1e-04 0.5 50 "PR" 0.256956875365081 0.563090159456868 0.157833630672787 0.345544952502957 0.493527784365338 0.549282926750033 0.324973384624055 0.359938766233255 0.750484659730418 0.553691495699172 0.482807015296841 0.355343140117406 0.478561411018983 0.202401792074005 0.296786186216133 0.521438588981017 0.797598207925995 0.703213813783867 165
8409 716238 4 3 0 1e-04 0.5 50 "PR" 0.256344272513129 0.553770225041948 0.164508790818817 0.354932714924153 0.476264113222965 0.517554996423316 0.362930367784882 0.392789222979019 0.732608385736094 0.529438109772957 0.527439158603699 0.380375130211279 0.999573979692092 0.993292400572971 0.995480072592072 0.000426020307907732 0.00670759942702919 0.00451992740792811 3404
8410 588429 5 3 0 1e-04 0.5 50 "PR" 0.256889388950429 0.565039963522008 0.156381440269917 0.343535451318624 0.489882060283712 0.543692949574207 0.331736060432229 0.366100710117893 0.746771449234141 0.550608447095285 0.488117500702146 0.358792333852098 0.49821085434511 0.192774845732939 0.297594688630392 0.50178914565489 0.807225154267061 0.702405311369608 163
8411 1116056 1 0.05 0.25 1e-04 0.5 50 "PR" 0.254233268706717 0.548134882756585 0.167365310640864 0.360681301278629 0.494217201461232 0.53634997522725 0.343628595788326 0.372685379444518 0.748450470167949 0.540271484281168 0.510993906429191 0.368690700395658 0.999518697628282 0.999409020901436 0.999446207165314 0.000481302371718187 0.000590979098563511 0.000553792834686492 3601
8412 51795 2 0.05 0.25 1e-04 0.5 50 "PR" 0.2556685975447 0.549105472036023 0.16755929813536 0.359616227663826 0.494361540861345 0.54002253385159 0.338036544136078 0.368988924413503 0.750030138406045 0.543064845111763 0.505595842271437 0.365849166235053 0.976851574849245 0.948638377520068 0.958243332927694 0.0231484251507552 0.0513616224799321 0.0417566670723055 1969
8413 344368 3 0.05 0.25 1e-04 0.5 50 "PR" 0.258031645195988 0.546614887724811 0.171034582513453 0.362154548588151 0.4888683040792 0.536169030144922 0.340176907907732 0.372865077200462 0.746899949275188 0.539706537140749 0.511211490421185 0.369237547017645 0.976122344944488 0.967078962719244 0.970198333528904 0.023877655055512 0.0329210372807565 0.0298016664710965 2693
8414 402830 4 0.05 0.25 1e-04 0.5 50 "PR" 0.257226094228358 0.542219339469597 0.174045754229771 0.366556130576525 0.486392671596177 0.53423728591984 0.341536215688915 0.374791449735349 0.743618765824535 0.53694463250336 0.515581969918686 0.371997577908611 0.818418865645024 0.765461612583657 0.783759178685836 0.181581134354976 0.234538387416343 0.216240821314164 533
8415 432756 5 0.05 0.25 1e-04 0.5 50 "PR" 0.253145041686241 0.545670950020046 0.168549396795705 0.363081679361592 0.491557316154028 0.533847671529424 0.345692654793024 0.3751981130471 0.744702357840269 0.537774882650041 0.514242051588729 0.3711731176607 0.991484008279393 0.98411997079844 0.986618750262829 0.0085159917206066 0.0158800292015595 0.0133812497371706 2330
8416 894755 1 3 0.25 1e-04 0.5 50 "PR" 0.256940748088954 0.563982927285464 0.157137123823355 0.344631316686863 0.477869194194642 0.517732729138385 0.363838408962112 0.3925656462261 0.734809942283597 0.532810907484518 0.520975532785467 0.376946437802349 0.984852609866299 0.624666806398806 0.749820094836177 0.0151473901337011 0.375333193601194 0.250179905163823 1606
8417 596448 2 3 0.25 1e-04 0.5 50 "PR" 0.25562532692149 0.561816004330982 0.157921208950878 0.346805702253188 0.483919597612907 0.524497792915041 0.357129892373718 0.385517070816938 0.739544924534397 0.5366336996728 0.515051101324596 0.372932831221361 0.960326198692236 0.338146513824945 0.552116961036961 0.0396738013077642 0.661853486175055 0.447883038963039 287
8418 162966 3 3 0.25 1e-04 0.5 50 "PR" 0.258917296662217 0.561858379907183 0.159960911442023 0.346766663632116 0.483950756528068 0.527930511848554 0.351389263168814 0.381880623420342 0.742868053190286 0.539104444989894 0.511350174610837 0.370319581068459 0.951642449183047 0.506824220878711 0.661141443760345 0.0483575508169534 0.493175779121289 0.338858556239655 896
8419 715566 4 3 0.25 1e-04 0.5 50 "PR" 0.254487005141301 0.557357563646896 0.160559696117658 0.351333185211465 0.482425708912145 0.521677115526612 0.36064071604695 0.388419667313068 0.736912714053446 0.533261426713021 0.521200412164609 0.376384211735951 0.961931838360791 0.360807029657477 0.567400270466936 0.0380681616392092 0.639192970342523 0.432599729533064 175
8420 707257 5 3 0.25 1e-04 0.5 50 "PR" 0.259451712352507 0.559727147207418 0.161913001064176 0.348919903058492 0.48213109954969 0.527277149929457 0.351192696434293 0.382584978086785 0.741582811902197 0.537944204364208 0.513105697498468 0.371521739303228 0.945837401713791 0.231839029680439 0.480550980579417 0.0541625982862086 0.768160970319561 0.519449019420583 108
8421 412594 1 0.05 0.5 1e-04 0.5 50 "PR" 0.252605300690798 0.547813349857588 0.166530067931747 0.360942389245364 0.495320053714825 0.536678811308967 0.343902586161896 0.372356364971705 0.747925354405622 0.540356416951464 0.510432654093643 0.368585962721095 0.999761703371937 0.999322309269784 0.999470462872777 0.000238296628063217 0.00067769073021577 0.000529537127222972 3601
8422 743934 2 0.05 0.5 1e-04 0.5 50 "PR" 0.257061088459297 0.551198159314222 0.16681403143009 0.357521250631189 0.494025725389131 0.540640111765758 0.336831978977593 0.368375268750909 0.751086813848427 0.544184814428896 0.503646010407683 0.364730865801954 0.998503050248319 0.996463393287385 0.997160407730279 0.00149694975168129 0.00353660671261546 0.00283959226972106 2813
8423 729208 3 0.05 0.5 1e-04 0.5 50 "PR" 0.254256804917579 0.548731174172851 0.166895567452464 0.359985812496589 0.494655257191091 0.539174673882246 0.339593097324862 0.369856213697915 0.748912062108669 0.542363544702492 0.506488664777326 0.366562188684288 0.997911985408048 0.99427056607148 0.995505165485705 0.00208801459195174 0.00572943392851985 0.00449483451429527 1502
8424 617379 4 0.05 0.5 1e-04 0.5 50 "PR" 0.259866451041637 0.549854812014032 0.169651906831416 0.358885723697563 0.49011064446421 0.539223291460054 0.336293881916514 0.369797923387702 0.749977095505847 0.542848606661822 0.50594578874793 0.366076716756632 0.999766539670007 0.999555096800608 0.999628247875526 0.000233460329993468 0.00044490319939171 0.000371752124474494 3601
8425 155420 5 0.05 0.5 1e-04 0.5 50 "PR" 0.254962101731138 0.54849430857913 0.167541665010745 0.360255652752171 0.493919236031951 0.538308614997122 0.340450157276117 0.370711126268299 0.748881337763089 0.54171101782566 0.507991822286862 0.367218250493362 0.999791315743348 0.999657633505119 0.999703077777949 0.000208684256651835 0.000342366494881303 0.000296922222050777 3601
8426 1081456 1 3 0.5 1e-04 0.5 50 "PR" 0.255301254386246 0.55861395415829 0.160169396809307 0.350075774146836 0.479396506166307 0.517553795889957 0.365053257669093 0.392486015695144 0.734697760552553 0.530869997102447 0.525222654478401 0.378734915935936 0.999633705599148 0.9755431485015 0.983865501529503 0.000366294400852158 0.0244568514985003 0.016134498470497 417
8427 364735 2 3 0.5 1e-04 0.5 50 "PR" 0.257455221429097 0.562287707841757 0.15866183815634 0.346376103908885 0.481612692916707 0.522854058111044 0.358176036288759 0.387185825812196 0.739067914345804 0.535750304529853 0.516837874445099 0.373844827664391 0.999809535674452 0.997004027828469 0.997976005881075 0.000190464325547911 0.00299597217153101 0.0020239941189254 295
8428 666589 3 3 0.5 1e-04 0.5 50 "PR" 0.256445180488607 0.555203613963679 0.16343194479508 0.353497018732586 0.477740473276571 0.519290259085398 0.361281791683374 0.390884617352205 0.734185653765179 0.53105008029453 0.524713736478453 0.378646609715563 0.999826721075185 0.999642874705104 0.999706781274641 0.000173278924815371 0.000357125294896054 0.000293218725359092 3601
8429 878821 4 3 0.5 1e-04 0.5 50 "PR" 0.260231233336656 0.55814995744073 0.163600687858349 0.350500425335205 0.47179154139443 0.511436561365331 0.368974197592621 0.398630403275181 0.732022774731086 0.526912103807496 0.532574885450971 0.382689345203161 0.993717490054526 0.678864821302371 0.790038469734507 0.00628250994547389 0.321135178697629 0.209961530265493 287
8430 312169 5 3 0.5 1e-04 0.5 50 "PR" 0.25781340917449 0.559146618013306 0.16127873606161 0.349489659459504 0.480605144586814 0.523058131869595 0.356478489904636 0.386679260125387 0.738418553761303 0.534936424487236 0.517757225966246 0.37444265342086 0.999649259249297 0.999193456519487 0.999351775324982 0.000350740750702637 0.000806543480512626 0.000648224675017586 3601
8431 163653 1 0.05 0 1e-04 0.6 50 "PR" 0.255914597173306 0.549285731663864 0.167587665076509 0.359457527721832 0.492574530330079 0.539659096139286 0.337499143401199 0.369302685685702 0.748489127503384 0.5428874950761 0.505086808477708 0.366000733028066 0.727838114138313 0.679952993048952 0.696301359804413 0.272161885861687 0.320047006951048 0.303698640195587 1613
8432 864088 2 0.05 0 1e-04 0.6 50 "PR" 0.256121498637068 0.558475353177974 0.160724777515414 0.350201240227007 0.499888881952052 0.553569633804159 0.32132233357776 0.355166034343632 0.756010380589121 0.555198911903092 0.482047111093174 0.353517255582018 0.302467550271367 0.278847642984681 0.286843197536226 0.697532449728633 0.721152357015319 0.713156802463774 525
8433 83902 3 0.05 0 1e-04 0.6 50 "PR" 0.262265777217185 0.557934554129721 0.16497641963439 0.350760689390986 0.493856031572518 0.551347571116787 0.32058903834185 0.357468038616602 0.756121808789703 0.553590562841039 0.48556545797624 0.355184018882637 0.344449360424493 0.317579613467856 0.326890268877353 0.655550639575507 0.682420386532144 0.673109731122647 526
8434 350325 4 0.05 0 1e-04 0.6 50 "PR" 0.25683075763332 0.561387910853579 0.158947981618007 0.34723213563684 0.499714215988096 0.555059560736547 0.319008446506673 0.35366214719522 0.756544973621416 0.55715871502588 0.47795642812468 0.351529222604586 0.261835871340166 0.230754938337582 0.241295750969544 0.738164128659834 0.769245061662418 0.758704249030456 294
8435 568114 5 0.05 0 1e-04 0.6 50 "PR" 0.257044984855137 0.556926093858917 0.162423389245492 0.351727261619918 0.498351376122701 0.553415389143231 0.320400528475801 0.355335146852849 0.755396360977838 0.554571775260796 0.482823917721294 0.354146269829313 0.209981497012549 0.191166202984064 0.197565324446847 0.790018502987451 0.808833797015936 0.802434675553153 167
8436 494274 1 3 0 1e-04 0.6 50 "PR" 0.257310573607204 0.56078231762132 0.159748726463718 0.347885568435408 0.490768381738063 0.548592525310514 0.325446755017553 0.361507710507934 0.748078955345267 0.552431887862645 0.485195481481272 0.357209999937838 0.400403922704341 0.0620179253644407 0.178337112214641 0.599596077295659 0.937982074635559 0.821662887785359 155
8437 573727 2 3 0 1e-04 0.6 50 "PR" 0.261667428199229 0.562853694028554 0.160869746328859 0.345813950924074 0.487408726704628 0.545030327279805 0.327367675549808 0.364368125155127 0.749076154903857 0.550938618117444 0.488237421878668 0.358219943965627 0.441567491504144 0.179316739302587 0.270715180450441 0.558432508495856 0.820683260697413 0.729284819549559 165
8438 69934 3 3 0 1e-04 0.6 50 "PR" 0.256687110389815 0.560515502295104 0.159530352481774 0.348124224910703 0.491666918987479 0.547347183121273 0.326846027156643 0.362012854019056 0.748354029377294 0.551551679718386 0.486376379638418 0.357577293313003 0.35586194189119 0.174904010645976 0.236875600622242 0.64413805810881 0.825095989354024 0.763124399377758 286
8439 186476 4 3 0 1e-04 0.6 50 "PR" 0.259806854941324 0.561616823810245 0.160627233674866 0.346997554493874 0.483731806383836 0.540409109050731 0.333182604980224 0.369691939505231 0.743538661325159 0.547339247316794 0.493809838655091 0.362278168324082 0.481633731951896 0.213630608951184 0.307076443478312 0.518366268048104 0.786369391048816 0.692923556521688 176
8440 169047 5 3 0 1e-04 0.6 50 "PR" 0.256857965561286 0.560030810420342 0.160018650913926 0.348649945292103 0.492992428447989 0.547868779737293 0.326595333287829 0.361121345475994 0.749850394009275 0.551756708397768 0.486613984201755 0.357135014509976 0.368237254833469 0.160024084196748 0.231214222163881 0.631762745166531 0.839975915803252 0.768785777836119 275
8441 370513 1 0.05 0.25 1e-04 0.6 50 "PR" 0.256748596411027 0.539777449846506 0.17565870561847 0.369071673472903 0.488933195804223 0.534582238380324 0.342661069208739 0.374459299065223 0.745681792215249 0.536328755500809 0.518319774827209 0.372647436141877 0.705716186433736 0.632171735494903 0.657475960328814 0.294283813566264 0.367828264505097 0.342524039671186 1128
8442 1023659 2 0.05 0.25 1e-04 0.6 50 "PR" 0.257467097956384 0.544042188191007 0.17268017334011 0.364756020718668 0.48508407291194 0.529133954694195 0.348509871619328 0.379964470667738 0.742551170868324 0.534179658946416 0.521190044959438 0.374816788809828 0.857664128902019 0.790717335681573 0.813875991270801 0.142335871097981 0.209282664318427 0.186124008729199 1375
8443 153016 3 0.05 0.25 1e-04 0.6 50 "PR" 0.250598898477994 0.538911001010185 0.172131130889636 0.369951043566604 0.492663025402571 0.532274428094409 0.349012994788867 0.376796245400664 0.743261923880565 0.534466462730687 0.521144125678503 0.374534760292153 0.757432747416515 0.716687400283379 0.730411681078192 0.242567252583485 0.283312599716621 0.269588318921808 1133
8444 57556 4 0.05 0.25 1e-04 0.6 50 "PR" 0.250893038084133 0.537834983622734 0.173298731587341 0.37108188069715 0.490674562903705 0.529425132198695 0.352085288499825 0.379645432488258 0.741567600987837 0.5321862831547 0.525384020087166 0.376833484446161 0.586498316313867 0.524570615974137 0.545494394004711 0.413501683686133 0.475429384025863 0.454505605995289 295
8445 620161 5 0.05 0.25 1e-04 0.6 50 "PR" 0.253847909228483 0.54604847915215 0.168665215634339 0.362647857419314 0.490176618628124 0.533329356108732 0.345585369631243 0.375750023578502 0.744024527856607 0.537581548182606 0.514250585265582 0.371369381507986 0.999710383904953 0.99940145145783 0.999506658404292 0.000289616095047362 0.000598548542170324 0.00049334159570788 3601
8446 929215 1 3 0.25 1e-04 0.6 50 "PR" 0.254168504930289 0.553665402447649 0.163147825525468 0.35508333541711 0.484834675193143 0.522115008079473 0.360533427268405 0.387295242164069 0.739003180123432 0.532408295063343 0.523681252793872 0.376787872622287 0.883585843878709 0.540361878166615 0.657827445679001 0.116414156121291 0.459638121833385 0.342172554320999 1253
8447 1309380 2 3 0.25 1e-04 0.6 50 "PR" 0.258877037550814 0.55946841283554 0.161741711639997 0.349157631489199 0.474589678415673 0.515612597297143 0.364658253659395 0.394549445444713 0.733466715966487 0.530009130201449 0.526399965299392 0.379651483651802 0.994220908118333 0.764499650119989 0.845085457637889 0.00577909188166662 0.235500349880011 0.154914542362111 1982
8448 166325 3 3 0.25 1e-04 0.6 50 "PR" 0.26085088642713 0.557702805062606 0.164365897241537 0.350951294800712 0.471955274331638 0.516187329000163 0.361880729352084 0.394246798624038 0.732806160758767 0.529956059461824 0.526246626593621 0.379894666320748 0.957623658148601 0.28971911048425 0.526188385279317 0.0423763418513987 0.71028088951575 0.473811614720683 406
8449 337301 4 3 0.25 1e-04 0.6 50 "PR" 0.257455743770083 0.556429065739606 0.163113825585449 0.352234075481819 0.476458336104442 0.51635003150983 0.364903310344085 0.394033378919654 0.733914079874525 0.529519807328992 0.528017135929535 0.380304817957458 0.939179491710072 0.405497579693486 0.591727961005306 0.0608205082899278 0.594502420306514 0.408272038994694 772
8450 216304 5 3 0.25 1e-04 0.6 50 "PR" 0.25982292351088 0.557041959540161 0.16408814567592 0.351623600243635 0.480443411809769 0.524964293785102 0.35346286294925 0.384895374670634 0.740266335320648 0.535610345313879 0.51755100862517 0.373856868808503 0.875459202277629 0.287224447561662 0.492785485491355 0.124540797722371 0.712775552438338 0.507214514508645 407
8451 1073792 1 0.05 0.5 1e-04 0.6 50 "PR" 0.251532760014294 0.539650986831031 0.172135156917158 0.36917004988561 0.490009989602901 0.52967897898156 0.351190501182346 0.379411647498115 0.741542749617195 0.533008643692122 0.523325658099504 0.375991789176033 0.99981053748627 0.999590675512708 0.999665140042431 0.000189462513730064 0.000409324487292213 0.000334859957569444 3601
8452 856379 2 0.05 0.5 1e-04 0.6 50 "PR" 0.253338716252228 0.548800961222366 0.166237783259492 0.359941419446183 0.494318685168674 0.534002359681128 0.347429913330686 0.375084768182521 0.747657401420902 0.538909667481494 0.513667696590179 0.370062961222744 0.999613595616681 0.999452044792538 0.999506662096555 0.000386404383319148 0.000547955207461613 0.00049333790344543 3601
8453 802509 3 0.05 0.5 1e-04 0.6 50 "PR" 0.252787373146261 0.54496589958493 0.16887584014178 0.363790431968594 0.490267382158301 0.529702635283866 0.351417163451216 0.37940569507207 0.743054755304563 0.534769979354629 0.520293003592996 0.37422113246563 0.996100705363652 0.974313858974066 0.98170834838293 0.00389929463634817 0.0256861410259341 0.0182916516170701 295
8454 1191635 4 0.05 0.5 1e-04 0.6 50 "PR" 0.258574998289515 0.545810335646696 0.172092716041961 0.362920720893925 0.483987448004184 0.530588088716007 0.345534956283856 0.378498269937087 0.7425624462937 0.535764675317882 0.517627672325817 0.37320057513195 0.998020493836546 0.994197655340013 0.995525783215286 0.00197950616345368 0.00580234465998699 0.00447421678471407 2696
8455 365164 5 0.05 0.5 1e-04 0.6 50 "PR" 0.253907960591315 0.543479110653668 0.170742826677292 0.365325790835977 0.488888958909071 0.529372529198127 0.35091193079223 0.37972629148291 0.742796919500386 0.534085592055451 0.521654757469522 0.374914707829756 0.996953671054943 0.988139744072377 0.991145911414505 0.00304632894505746 0.0118602559276234 0.00885408858549508 2818
8456 252393 1 3 0.5 1e-04 0.6 50 "PR" 0.257640450263098 0.560004825427123 0.160531035874661 0.348620340666705 0.461218006365537 0.49176331628314 0.394092653936569 0.418862041649731 0.718858456628636 0.514076201587729 0.55462368981123 0.395898535150362 0.989581992773865 0.372912504234674 0.591676779609611 0.0104180072261351 0.627087495765326 0.408323220390389 186
8457 448686 2 3 0.5 1e-04 0.6 50 "PR" 0.256587302298348 0.559018287805064 0.160690385016837 0.349599513867531 0.460064387002882 0.489935099853472 0.396187160618527 0.420761290522963 0.71665168930123 0.512473214755126 0.556877545635364 0.397548514136229 0.99400301086855 0.429782922749006 0.629717237912664 0.00599698913145032 0.570217077250994 0.370282762087336 298
8458 24041 3 3 0.5 1e-04 0.6 50 "PR" 0.259053532379241 0.553813064728242 0.166153168787754 0.354904764643248 0.468003179718296 0.507721244222001 0.372585118973422 0.402777304842809 0.727056712097537 0.523046332035681 0.538738287761176 0.386866314584943 0.999845049740744 0.999173435877537 0.999411220193821 0.00015495025925647 0.000826564122462934 0.000588779806178963 3601
8459 96353 4 3 0.5 1e-04 0.6 50 "PR" 0.256284456412856 0.557670964654806 0.161385961106842 0.350970035576459 0.474768108007905 0.512423101386227 0.369659547399003 0.39759153769271 0.73105256442076 0.527299262004282 0.531045508505845 0.38226678216702 0.99981139542476 0.997679835533488 0.998422158920201 0.000188604575239699 0.00232016446651217 0.00157784107979891 3300
8460 86246 5 3 0.5 1e-04 0.6 50 "PR" 0.254941963267654 0.551461999008722 0.165330062428709 0.357296161385716 0.472784123258191 0.508321819641251 0.375250302939961 0.402221479807913 0.727726086525845 0.522450585842946 0.54058036536867 0.387514712162152 0.999646628582922 0.991502516890378 0.994338917925367 0.000353371417078268 0.00849748310962172 0.00566108207463347 3061
8461 956709 1 0.05 0 1e-04 0.7 50 "PR" 0.259836223665768 0.555344877436677 0.165507594305322 0.353327428982453 0.492725203563334 0.550941922430329 0.320743409530423 0.357815178257608 0.752561427229102 0.552409134548737 0.486251003835745 0.356319460084169 0.252023719735927 0.207428809299194 0.222815385155655 0.747976280264073 0.792571190700806 0.777184614844345 170
8462 618499 2 0.05 0 1e-04 0.7 50 "PR" 0.254406723430253 0.555391899410848 0.161950608853575 0.353288125056391 0.498044743556146 0.54702196197301 0.330009947037686 0.361824671646175 0.752451466986399 0.549781003234977 0.49196055589126 0.359010691194276 0.367892084694661 0.335687608956777 0.346561996083627 0.632107915305339 0.664312391043223 0.653438003916373 653
8463 59733 3 0.05 0 1e-04 0.7 50 "PR" 0.257790542656028 0.559193886295429 0.161226562762899 0.349492814100613 0.496697198501739 0.550436796195124 0.323978806681438 0.358339843592779 0.754487741157767 0.5533563762029 0.485205369444338 0.355390413437777 0.275198756274304 0.249069949099832 0.257984868932213 0.724801243725696 0.750930050900168 0.742015131067787 293
8464 82985 4 0.05 0 1e-04 0.7 50 "PR" 0.259566805262594 0.553853654777515 0.16643402567833 0.354816441562053 0.490682608041136 0.547352100866661 0.324842359685779 0.361443000993369 0.75024941330373 0.54952515885621 0.491276385364109 0.359227834789837 0.328570202450105 0.297946014500265 0.308530294980842 0.671429797549895 0.702053985499735 0.691469705019158 646
8465 1056954 5 0.05 0 1e-04 0.7 50 "PR" 0.257429793299277 0.554978673357062 0.164214191454561 0.353728825544707 0.493948604560875 0.545209454244142 0.330184137494509 0.363659008000605 0.751378397860152 0.548473990038429 0.494398328949069 0.360340701538223 0.439779693180495 0.426804492296429 0.43124306587518 0.560220306819505 0.573195507703571 0.56875693412482 1006
8466 311371 1 3 0 1e-04 0.7 50 "PR" 0.259904916953475 0.559706447803354 0.162148262647715 0.348947413118436 0.49127646417837 0.550942347341457 0.321342283299315 0.358430843588991 0.751181381131846 0.553683328590753 0.48349054594703 0.355456608367931 0.370228445152228 0.0761217307719298 0.177796735524896 0.629771554847772 0.92387826922807 0.822203264475104 117
8467 773494 2 3 0 1e-04 0.7 50 "PR" 0.263132712860813 0.56154774232452 0.162727681807528 0.347092876463775 0.480422427688186 0.539869832322572 0.331812080782553 0.370501489291066 0.743555140548999 0.547082330823158 0.494539762590081 0.362716648696109 0.309464542420321 0.064667146090562 0.15113156949458 0.690535457579679 0.935332853909438 0.84886843050542 118
8468 969288 3 3 0 1e-04 0.7 50 "PR" 0.256143687730305 0.555205165848564 0.163231714831339 0.353477991910618 0.490364823355007 0.546202685088613 0.328171234667946 0.363428836184714 0.746508511085312 0.549013092502065 0.491402949499285 0.360311280375157 0.586340736199339 0.1027898775714 0.26860035835811 0.413659263800661 0.8972101224286 0.73139964164189 154
8469 455044 4 3 0 1e-04 0.7 50 "PR" 0.25815767482346 0.565167916222164 0.156958194686856 0.343422963141986 0.485861918289562 0.539577404610682 0.335877358172537 0.370729797392535 0.744019593113023 0.547917515315581 0.492835552859392 0.361836561803757 0.736183050077959 0.0887701432810653 0.312826735202286 0.263816949922041 0.911229856718935 0.687173264797714 160
8470 194925 5 3 0 1e-04 0.7 50 "PR" 0.257152530225139 0.554758160158667 0.164191283686723 0.353957957457854 0.489485642191832 0.546187025901183 0.327267012718604 0.36336662362295 0.746638172416971 0.548876708652662 0.491458296405327 0.360405172075583 0.559684113680161 0.140750274628295 0.284940538810961 0.440315886319839 0.859249725371705 0.715059461189039 196
8471 1235484 1 0.05 0.25 1e-04 0.7 50 "PR" 0.255341751998236 0.537277169147474 0.176819729361203 0.371590786667487 0.483999348734081 0.526243289099274 0.352430089109007 0.382837647026658 0.739341100732317 0.529945837349827 0.529249818470209 0.379063400369311 0.558197272963009 0.490617294565643 0.513916064736094 0.441802727036991 0.509382705434357 0.486083935263906 1254
8472 794255 2 0.05 0.25 1e-04 0.7 50 "PR" 0.251218781895512 0.535282331508799 0.175488609821111 0.373635225058888 0.488977581361926 0.527277822552346 0.354318551240059 0.381805521679348 0.740196363257439 0.529918929827794 0.52980716106117 0.379109413650704 0.495366655653282 0.425218489880882 0.448995956811086 0.504633344346718 0.574781510119118 0.551004043188914 893
8473 251693 3 0.05 0.25 1e-04 0.7 50 "PR" 0.252647375900836 0.531513115692367 0.179489208845254 0.377398438856802 0.482425497594721 0.522955507183659 0.356532986382431 0.38616056050897 0.735072873495557 0.525810066689228 0.536022195227685 0.383237177192304 0.548881114898121 0.479544240217729 0.503343085269707 0.451118885101879 0.520455759782271 0.496656914730293 765
8474 214959 4 0.05 0.25 1e-04 0.7 50 "PR" 0.252323205602789 0.537545427249107 0.174416938329185 0.371306394149009 0.485673486032036 0.525457866405018 0.354853061748352 0.383642831969492 0.737996691634825 0.529478495099012 0.529270000077537 0.379539099486292 0.655507237976769 0.582936975345923 0.607701125972979 0.344492762023231 0.417063024654077 0.392298874027021 1241
8475 845777 5 0.05 0.25 1e-04 0.7 50 "PR" 0.251330489904144 0.536194990787572 0.174807934705078 0.372697605537596 0.488506552269445 0.526641232361731 0.354935183004844 0.38244358951498 0.739837042173588 0.529789080641307 0.529743117709922 0.379231985982927 0.613142587616594 0.507555023701759 0.543369409811729 0.386857412383406 0.492444976298241 0.456630590188271 1013
8476 914683 1 3 0.25 1e-04 0.7 50 "PR" 0.260633264803037 0.559446314165703 0.162814491996869 0.349206365838088 0.476571981722923 0.519747461176258 0.359680083599088 0.390822025023532 0.73720524652596 0.532942623552107 0.522494575595957 0.376996029181397 0.934471998017475 0.159076285647885 0.43187288757173 0.0655280019825254 0.840923714352115 0.56812711242827 189
8477 1291125 2 3 0.25 1e-04 0.7 50 "PR" 0.259937117298612 0.554380136596744 0.166325639644745 0.354336594063968 0.475127492490638 0.518833713194266 0.36004754058631 0.391711383511491 0.73506460978925 0.530654797500332 0.526373180231056 0.379289295266613 0.925394357033459 0.15697974903195 0.427540519840746 0.074605642966541 0.84302025096805 0.572459480159254 170
8478 1205076 3 3 0.25 1e-04 0.7 50 "PR" 0.261569232171186 0.55861606831806 0.16410793574045 0.350052344974641 0.473283237329509 0.517535933348406 0.360689416376862 0.39288217587628 0.734852469500695 0.53125909201791 0.524797352117312 0.378578597375352 0.922186553157969 0.12651008400576 0.408224723893701 0.0778134468420314 0.87348991599424 0.591775276106299 114
8479 1188617 4 3 0.25 1e-04 0.7 50 "PR" 0.254864410628477 0.552882778671619 0.164212095594795 0.355848354636959 0.478915739409203 0.518687634789911 0.363387384160412 0.392019206633582 0.733780150037679 0.529835984273007 0.527599479755207 0.380235125536253 0.917716576444484 0.106632239200552 0.3872323154612 0.0822834235555165 0.893367760799448 0.6127676845388 160
8480 985159 5 3 0.25 1e-04 0.7 50 "PR" 0.256767491919988 0.561152592382239 0.1592339825044 0.347455857710964 0.477355476205203 0.516439999067925 0.365518361884945 0.394051569971534 0.73412296812519 0.531043189460389 0.524752344389345 0.378838832288564 0.931010497361276 0.138699814965574 0.414207595515378 0.0689895026387242 0.861300185034426 0.585792404484622 165
8481 1088530 1 0.05 0.5 1e-04 0.7 50 "PR" 0.250572144957894 0.534767446662725 0.175399677734962 0.374080036721871 0.481948633360063 0.51651054700154 0.366535107448732 0.392662821766952 0.732520778317957 0.522582102143954 0.541934785183694 0.38648273410369 0.935276121039113 0.777152021413285 0.831078213766556 0.0647238789608875 0.222847978586715 0.168921786233444 535
8482 425947 2 0.05 0.5 1e-04 0.7 50 "PR" 0.253894165118131 0.539730018554943 0.173719631838761 0.36908412935664 0.479042129273084 0.517643503955676 0.362741209572061 0.391592044067512 0.732936294391215 0.525066197815094 0.536460841410822 0.384027560654235 0.998774026282761 0.994061635617272 0.995688193965433 0.00122597371723854 0.00593836438272829 0.00431180603456727 3302
8483 569802 3 0.05 0.5 1e-04 0.7 50 "PR" 0.251588559892018 0.535191593031688 0.175730671347325 0.373608654155807 0.482363307237191 0.520072363119738 0.361075870954801 0.389095929621893 0.733951867129209 0.525139874132281 0.536806542302125 0.383904836593539 0.981969679360831 0.954873413789712 0.964139536090132 0.0180303206391688 0.0451265862102884 0.0358604639098681 899
8484 45351 4 0.05 0.5 1e-04 0.7 50 "PR" 0.251532455051615 0.541089297203622 0.17103907477453 0.367707067672089 0.483771437626655 0.519235145227309 0.36349296691906 0.389937365949994 0.73530389267827 0.526496248313575 0.534532041693589 0.382551245982702 0.999658187435011 0.998992053989593 0.999219110446784 0.000341812564988582 0.0010079460104066 0.000780889553216338 3601
8485 1203385 5 0.05 0.5 1e-04 0.7 50 "PR" 0.249178537157337 0.534245580202327 0.174866518082436 0.374605018063658 0.478094051856951 0.511115309443761 0.372684280372822 0.398107503425068 0.727272589014288 0.518777242629999 0.547550798455258 0.390322170976331 0.930392398659486 0.743981094559718 0.807599506455766 0.0696076013405136 0.256018905440282 0.192400493544234 535
8486 819577 1 3 0.5 1e-04 0.7 50 "PR" 0.256109724960368 0.555245713467551 0.163127743733251 0.353425467572471 0.460331520357122 0.48870210078218 0.398107456547699 0.421797104360671 0.71644124531749 0.510465462397203 0.56123520028095 0.399440813587954 0.977225621788291 0.243763979711054 0.503281678933349 0.0227743782117093 0.756236020288946 0.496718321066651 173
8487 835357 2 3 0.5 1e-04 0.7 50 "PR" 0.256280311269385 0.561580478869994 0.158594392534131 0.34701199998212 0.46064652961768 0.488352255997785 0.398942737448938 0.422116942666739 0.716926840887065 0.512107727447395 0.557537129983069 0.397755769208133 0.991174701717209 0.351407796900578 0.577537901681924 0.00882529828279099 0.648592203099422 0.422462098318076 168
8488 1113075 3 3 0.5 1e-04 0.7 50 "PR" 0.254412542929501 0.557630416737477 0.16040971033585 0.35102859976946 0.460169148906017 0.485738378362194 0.403367618728004 0.424820755824855 0.714581691835518 0.508926464144271 0.563777329063853 0.40102561044374 0.982176815215993 0.201054981453559 0.476064310653247 0.0178231847840072 0.798945018546441 0.523935689346753 167
8489 408947 4 3 0.5 1e-04 0.7 50 "PR" 0.260231235628322 0.554272041583741 0.166722545417722 0.354374630644764 0.453939459976144 0.486600792818395 0.396431101298455 0.42408565403501 0.714170695604467 0.509108242629145 0.563153646716177 0.400905243439398 0.989867459854306 0.277643325248483 0.534547403474421 0.0101325401456944 0.722356674751517 0.465452596525579 191
8490 942077 5 3 0.5 1e-04 0.7 50 "PR" 0.25415865270476 0.553149439855526 0.163562306181863 0.355580729768206 0.463238138094711 0.490215016887932 0.397692165771712 0.419936478719328 0.717396790799471 0.51069695603007 0.561254471953575 0.398994937922826 0.981288979855038 0.3178794747146 0.550548024350706 0.0187110201449617 0.6821205252854 0.449451975649294 184
8491 112715 1 0.05 0 1e-04 0.8 50 "PR" 0.257501438133209 0.561152877449877 0.159547103958748 0.347494198566417 0.499849017651114 0.55636658015089 0.31713983282671 0.352331295959998 0.757350455784322 0.557933807349346 0.476686936785458 0.350747518880912 0.145232942070755 0.11063405024105 0.122388501639164 0.854767057929245 0.88936594975895 0.877611498360836 159
8492 1268105 2 0.05 0 1e-04 0.8 50 "PR" 0.260865608649077 0.564215199378157 0.159335715697897 0.344403437234956 0.496868922979805 0.556751252362657 0.314787296000976 0.351933937237004 0.757734531628881 0.559251854599211 0.474123011698873 0.349411304395709 0.164429273879208 0.149688362093552 0.154757073507257 0.835570726120792 0.850311637906448 0.845242926492743 165
8493 895150 3 0.05 0 1e-04 0.8 50 "PR" 0.255134859090883 0.556837592930121 0.161317080555679 0.351829097383918 0.497983320034341 0.551319268530712 0.32358592515799 0.357428266842639 0.753118179125224 0.553142723328958 0.484903005713669 0.355578153826189 0.207577874375283 0.17897820974073 0.188658208858978 0.792422125624717 0.82102179025927 0.811341791141022 404
8494 838549 4 0.05 0 1e-04 0.8 50 "PR" 0.255435734205518 0.559418744467906 0.159551266022591 0.349250565355755 0.498898065927635 0.552785411360948 0.321882874458098 0.355940839911729 0.754333800133154 0.554966452543501 0.481434140480689 0.353741320205052 0.166050418924598 0.140579671349228 0.149195146839645 0.833949581075402 0.859420328650772 0.850804853160355 165
8495 392311 5 0.05 0 1e-04 0.8 50 "PR" 0.257535764294962 0.561421497050871 0.15944668921766 0.347145555225124 0.496599825424379 0.554337187779417 0.31835348721125 0.35436734907497 0.754135589719341 0.556702128595831 0.47780017642891 0.351956369007161 0.185986508372967 0.169195908431599 0.174923608073399 0.814013491627033 0.830804091568401 0.825076391926601 401
8496 693824 1 3 0 1e-04 0.8 50 "PR" 0.257199997638982 0.566407686706521 0.155479192632893 0.342152583947703 0.490879241108874 0.550349721531288 0.323393801589466 0.35991005227505 0.748079238747856 0.555458114867917 0.478872994222359 0.354259742656114 0.490535879858009 0.0483784952054016 0.200249162598839 0.509464120141991 0.951621504794598 0.799750837401161 120
8497 1155495 2 3 0 1e-04 0.8 50 "PR" 0.25925966128498 0.563554405052864 0.158896809396616 0.345049753156744 0.485631934972601 0.545058632679112 0.328016327953521 0.365425570967938 0.744891596257581 0.551018608138421 0.486913137350137 0.3588547380437 0.3620021726892 0.0375212003210866 0.15032099950642 0.6379978273108 0.962478799678913 0.84967900049358 114
8498 814259 3 3 0 1e-04 0.8 50 "PR" 0.258484036451521 0.559594294537047 0.161378266468598 0.349069249431152 0.486652371489715 0.546900892520423 0.325626615912875 0.363376048140382 0.745136407941237 0.550930911680748 0.487004882381473 0.35882402020272 0.337801021291169 0.0410603254733653 0.143943114613403 0.662198978708831 0.958939674526635 0.856056885386597 108
8499 417469 4 3 0 1e-04 0.8 50 "PR" 0.256920070811582 0.559711463706332 0.160328730742839 0.348934064796548 0.487101065426161 0.544751977850542 0.328991353725719 0.365404924976587 0.744021136237743 0.549467333220351 0.489320084468557 0.3602064817095 0.635988585347204 0.0443429328785923 0.248435977359943 0.364011414652796 0.955657067121408 0.751564022640057 111
8500 1033018 5 3 0 1e-04 0.8 50 "PR" 0.263418832228366 0.563355175534075 0.161526202551455 0.34521684415702 0.481459330257843 0.544365296676426 0.326405574342389 0.366181624778652 0.744878162486208 0.550588480758968 0.487931776893844 0.359309285887222 0.500746097213748 0.0424504223637118 0.204326723878423 0.499253902786252 0.957549577636288 0.795673276121577 156
8501 713412 1 0.05 0.25 1e-04 0.8 50 "PR" 0.256577254649833 0.529775174860078 0.183738914834897 0.379258608428487 0.481566083614154 0.524993931597033 0.352568840336292 0.38407656348991 0.738143338263987 0.526597040574849 0.536307755171189 0.382461334201477 0.23207139907966 0.205027117135498 0.214419684439265 0.76792860092034 0.794972882864502 0.785580315560734 165
8502 315383 2 0.05 0.25 1e-04 0.8 50 "PR" 0.251583324449871 0.528904940301866 0.180928616748766 0.380105652410922 0.484449979188181 0.523861298966542 0.356576217604964 0.385228714917054 0.736033303638052 0.525508537578683 0.53750483435373 0.383555313734906 0.308567587499155 0.259999173516569 0.276586131767731 0.691432412500845 0.740000826483431 0.723413868232269 291
8503 375387 3 0.05 0.25 1e-04 0.8 50 "PR" 0.249641700263795 0.530794363134952 0.177943490186293 0.378175891108524 0.488644429528207 0.526569514453647 0.355201620883997 0.382502559684773 0.738286129792002 0.527953204935638 0.53314511107029 0.381085027434863 0.306393841298761 0.201576409660924 0.236995016227796 0.693606158701239 0.798423590339076 0.763004983772204 169
8504 19044 4 0.05 0.25 1e-04 0.8 50 "PR" 0.254661180595854 0.527157570243345 0.184584867250819 0.381892056693218 0.479530004159019 0.521578249834635 0.356624170871902 0.387513330892917 0.734191184754874 0.523437298395192 0.541209038122721 0.385640446087771 0.237823805014077 0.171560133077062 0.194521319437271 0.762176194985923 0.828439866922938 0.805478680562729 186
8505 618099 5 0.05 0.25 1e-04 0.8 50 "PR" 0.250456940769294 0.530245724183654 0.17902294218171 0.378719846580566 0.484543724266723 0.522743844046809 0.358445861273201 0.386353592105135 0.735000665036018 0.525203602264125 0.537468803454911 0.383850247384372 0.359853761764837 0.264763446729546 0.297125679343933 0.640146238235163 0.735236553270454 0.702874320656067 290
8506 15761 1 3 0.25 1e-04 0.8 50 "PR" 0.25937281529301 0.558989279289604 0.1623579752862 0.349724798477065 0.478009842434557 0.52045535623894 0.359583534010438 0.389952622512586 0.737382657727567 0.533168167757402 0.521941509296639 0.376688969545807 0.874434906366231 0.0974796548950661 0.369419216775302 0.125565093633769 0.902520345104934 0.630580783224698 120
8507 1123489 2 3 0.25 1e-04 0.8 50 "PR" 0.258322584587648 0.552036908206268 0.167124129820035 0.356680678623912 0.478338240621657 0.522287394653592 0.356701839335876 0.388130743877878 0.736660825209305 0.53212089735734 0.523825969155911 0.377738061667997 0.828763162897405 0.117064059577465 0.365777927617267 0.171236837102595 0.882935940422535 0.634222072382733 162
8508 1152140 3 3 0.25 1e-04 0.8 50 "PR" 0.259237670673649 0.561430345798944 0.160443732424822 0.347225365590298 0.477507325460152 0.519446394780718 0.361068457203572 0.391099785310197 0.736744996133801 0.533314428406282 0.521512189628394 0.376612737389546 0.918905140128086 0.101227648920892 0.387412572415652 0.0810948598719144 0.898772351079108 0.612587427584348 114
8509 899658 4 3 0.25 1e-04 0.8 50 "PR" 0.260669782007198 0.561739703860985 0.161153471635076 0.34688508266395 0.474744322803881 0.517474209536523 0.361915293524352 0.392988825964524 0.735414104811079 0.532150667931414 0.523068765159428 0.377710397501568 0.940468946224934 0.109862459628959 0.402580663878069 0.0595310537750663 0.890137540371041 0.597419336121931 108
8510 1008646 5 3 0.25 1e-04 0.8 50 "PR" 0.257132893289215 0.550060126817327 0.1678719465341 0.358676239711823 0.470954749746415 0.512878943719667 0.367559292110481 0.39845407474778 0.72808764303563 0.525168346917856 0.535431238644581 0.385313027004832 0.832232409051468 0.0863153108843861 0.348726800576046 0.167767590948532 0.913684689115614 0.651273199423954 164
8511 229238 1 0.05 0.5 1e-04 0.8 50 "PR" 0.246797293367943 0.525457922305079 0.18016149165548 0.38341638748447 0.476709498576028 0.507244618651196 0.377924557244926 0.4019809851331 0.723506791943971 0.513293018251721 0.558086048900406 0.395815728982496 0.809677578137847 0.578651348351333 0.657213228417944 0.190322421862153 0.421348651648667 0.342786771582056 172
8512 322004 2 0.05 0.5 1e-04 0.8 50 "PR" 0.251488833898226 0.526851691785043 0.182463020365823 0.382024764297058 0.467236074622764 0.501872565967018 0.379461860616224 0.407397323553534 0.718724908520989 0.510319377563754 0.561924880982047 0.398817391589471 0.882204158749028 0.683764669218276 0.752900866995226 0.117795841250972 0.316235330781724 0.247099133004774 298
8513 477375 3 0.05 0.5 1e-04 0.8 50 "PR" 0.247255361396068 0.531989643978006 0.175256582240973 0.376828293121662 0.477269795281896 0.507434634156045 0.378166853023522 0.401816454049495 0.724525156677964 0.515526330387279 0.553423435264495 0.39358185130725 0.876483970249913 0.629996223276397 0.713763337941624 0.123516029750087 0.370003776723603 0.286236662058376 290
8514 1045170 4 0.05 0.5 1e-04 0.8 50 "PR" 0.243742883962952 0.52099172153703 0.181648358199531 0.38791567770607 0.474041575986762 0.502717631953737 0.383528786900023 0.406524700432482 0.717784459949714 0.508758121082069 0.565177145099553 0.400373362027654 0.81861637478069 0.651142336650816 0.70783208082128 0.18138362521931 0.348857663349184 0.29216791917872 178
8515 115530 5 0.05 0.5 1e-04 0.8 50 "PR" 0.253273228505619 0.525502702968804 0.184919401845414 0.383373499072575 0.468247288976758 0.50573760443662 0.373810304467565 0.403510060148571 0.721520517482377 0.512487404029943 0.558729706312979 0.396633246033359 0.894335626868515 0.767181469110654 0.811667622866752 0.105664373131485 0.232818530889346 0.188332377133248 532
8516 1083658 1 3 0.5 1e-04 0.8 50 "PR" 0.256566718615164 0.552280337672693 0.165705428201698 0.356412514446512 0.459197201666097 0.487523802612165 0.39917627354612 0.42299460977212 0.715763920281261 0.50879974263129 0.564881701747818 0.401122377671397 0.955825902644271 0.182004165969508 0.456624652554182 0.0441740973557285 0.817995834030492 0.543375347445818 103
8517 1222350 2 3 0.5 1e-04 0.8 50 "PR" 0.258661926795827 0.562706852757447 0.159157051677513 0.34589266453855 0.451830510676957 0.478777479480809 0.408695968920321 0.432140859739935 0.710492437472784 0.50614761186245 0.567853020597834 0.404018276062989 0.984967516366507 0.135078421353568 0.440538367194432 0.0150324836334935 0.864921578646432 0.559461632805568 112
8518 889689 3 3 0.5 1e-04 0.8 50 "PR" 0.260041588723554 0.5629943259632 0.159726234944795 0.345629275362354 0.453749940133782 0.482072221482037 0.404344001459271 0.428782367363878 0.713791528857336 0.508628548136569 0.564070236404066 0.401497135991747 0.987144902996371 0.207813758771915 0.488260363509652 0.0128550970036286 0.792186241228085 0.511739636490348 118
8519 175711 4 3 0.5 1e-04 0.8 50 "PR" 0.256634666210515 0.55958565556248 0.160206835278813 0.34905027625436 0.454876741334103 0.481302586340178 0.407220273788085 0.429861896845557 0.711511407544618 0.506713193245467 0.567427109066898 0.40363832931968 0.988299933851558 0.146206418806396 0.446423418300948 0.0117000661484419 0.853793581193604 0.553576581699052 113
8520 752905 5 3 0.5 1e-04 0.8 50 "PR" 0.256659846202807 0.557485375262011 0.161855414144719 0.35117673570678 0.453352419467532 0.480161936350455 0.407858719415923 0.431090179628176 0.710012265670339 0.505369928739964 0.569714133560642 0.405044100118252 0.980338217496522 0.142581658995148 0.441973302275825 0.0196617825034785 0.857418341004852 0.558026697724175 118
8521 1248093 1 0.05 0 1e-04 0.9 50 "PR" 0.26294086924254 0.563424372059484 0.161191390019384 0.345198527543454 0.495053150142103 0.557879378144568 0.31200251283616 0.350838770247639 0.757994019384642 0.55974531606336 0.473193902855545 0.348940772553317 0.10162099453622 0.0675138018074308 0.0793350735798066 0.89837900546378 0.932486198192569 0.920664926420193 104
8522 606576 2 0.05 0 1e-04 0.9 50 "PR" 0.254600716686114 0.559124057824404 0.159243496326714 0.349523090223854 0.500800679692097 0.556039802828929 0.318274622453883 0.352644341565775 0.755401396378211 0.557039963401264 0.477518118780596 0.35163224715647 0.106522679681845 0.068508796641326 0.0813142014533302 0.893477320318155 0.931491203358674 0.91868579854667 97
8523 864525 3 0.05 0 1e-04 0.9 50 "PR" 0.255258224736329 0.560047194954298 0.158981049265734 0.348598833487264 0.500797507097979 0.556358956009989 0.318063059173201 0.352461078923237 0.756055731834308 0.55754976544857 0.477044108438936 0.351213302079617 0.0948669064255642 0.0647214066609483 0.0748940543864387 0.905133093574436 0.935278593339052 0.925105945613561 108
8524 100370 4 0.05 0 1e-04 0.9 50 "PR" 0.258451758659066 0.562301297652379 0.159287784334218 0.346311388775453 0.496767583883087 0.554594670276891 0.317929093091122 0.354125230005405 0.755219342542153 0.557158703876255 0.477216877425341 0.351525779091233 0.0926458337468154 0.063241859451164 0.0732922438399956 0.907354166253185 0.936758140548836 0.926707756160004 153
8525 276893 5 0.05 0 1e-04 0.9 50 "PR" 0.257396883244112 0.561620973584104 0.15910494269928 0.347015546799535 0.499316487926154 0.557636801868019 0.31497124256772 0.351035626586773 0.756713371170267 0.558937460535966 0.474076185267 0.349723415024352 0.107458918357599 0.0734840358416118 0.0850327965000642 0.892541081642401 0.926515964158388 0.914967203499936 102
8526 1035169 1 3 0 1e-04 0.9 50 "PR" 0.258831971277241 0.564893407264269 0.157580967209108 0.343715320910264 0.486564267516563 0.545236523924992 0.328689200641686 0.365446100637289 0.745396238793804 0.551577989800315 0.486270167850794 0.35843771844988 0.595092116257623 0.0207607075041686 0.219954236696054 0.404907883742377 0.979239292495831 0.780045763303946 96
8527 686098 2 3 0 1e-04 0.9 50 "PR" 0.258563530897121 0.55829602619282 0.162349144184304 0.350386178668766 0.486629000764673 0.546763035763072 0.326044305604573 0.363700877113766 0.745192531661794 0.550395356537432 0.488393449788877 0.359493070099272 0.265667388695647 0.0126724470887688 0.100441270337769 0.734332611304353 0.987327552911231 0.899558729662231 92
8528 822457 3 3 0 1e-04 0.9 50 "PR" 0.257701861946886 0.562193343830206 0.158909609253894 0.346445703235177 0.487967534902131 0.544291697662317 0.330517099431743 0.366229600429317 0.745669396849017 0.550053326400123 0.489426708685637 0.359864078620618 0.565943749352585 0.0296195055220587 0.21476766488014 0.434056250647415 0.970380494477941 0.78523233511986 103
8529 1012782 4 3 0 1e-04 0.9 50 "PR" 0.257865895709659 0.563598595182621 0.157978594849199 0.345028338157077 0.488568490368622 0.549398492911318 0.323707739474686 0.361135991026353 0.746434386078281 0.553910778499208 0.481686334323885 0.356009209954093 0.280527934662946 0.0131283409872978 0.105463674056906 0.719472065337054 0.986871659012702 0.894536325943094 104
8530 477836 5 3 0 1e-04 0.9 50 "PR" 0.258142132156854 0.562502485540165 0.15894853547548 0.346124809147614 0.489838080788907 0.549167319256622 0.324156999068063 0.360960782093794 0.747980212945761 0.553436677662015 0.483105534543542 0.356206550765614 0.290086910986977 0.0225754841695707 0.114829703383573 0.709913089013023 0.977424515830429 0.885170296616427 96
8531 173760 1 0.05 0.25 1e-04 0.9 50 "PR" 0.249666219934613 0.525720942266399 0.182128668543318 0.38332588533131 0.483197647252685 0.520466739920052 0.361082363917688 0.388631185056463 0.732863867187298 0.522203648836796 0.543211032461006 0.386877445917426 0.184972739353548 0.135852619775757 0.152570770377846 0.815027260646452 0.864147380224243 0.847429229622154 164
8532 936903 2 0.05 0.25 1e-04 0.9 50 "PR" 0.253373383403571 0.526478367532459 0.184192509738696 0.382591317771392 0.482140556228196 0.523777045946934 0.355042374543439 0.38530020620315 0.735513939631767 0.524655465146978 0.539234884282135 0.384419717814396 0.158433941949723 0.11873014318833 0.132400432067602 0.841566058050277 0.88126985681167 0.867599567932398 170
8533 756445 3 0.05 0.25 1e-04 0.9 50 "PR" 0.252191340478032 0.526321471660803 0.183461971309244 0.382707807198469 0.481908170633981 0.521761599660785 0.358053070592699 0.387356452309777 0.734099511112013 0.523265204040755 0.541515041901943 0.385823270500284 0.194457431459465 0.140326357248391 0.158908267629842 0.805542568540535 0.859673642751609 0.841091732370158 117
8534 1456 4 0.05 0.25 1e-04 0.9 50 "PR" 0.252242928534 0.531855039983542 0.178950664868862 0.377168241927026 0.486326451122064 0.526625518706214 0.353554738372475 0.382475353137573 0.738569379656064 0.52832769904093 0.532505403241337 0.380748127608472 0.230870174793014 0.113960367576085 0.153852827055846 0.769129825206986 0.886039632423915 0.846147172944154 110
8535 1115234 5 0.05 0.25 1e-04 0.9 50 "PR" 0.251517265586989 0.527868314752918 0.181676576377501 0.381185754326205 0.486720799919296 0.527138428576521 0.352960072125748 0.381920917447597 0.738238065506285 0.52732523972856 0.534636648503249 0.381733005822262 0.180007019011358 0.113574529680638 0.136204575842571 0.819992980988642 0.886425470319362 0.863795424157429 91
8536 595403 1 3 0.25 1e-04 0.9 50 "PR" 0.254312605737355 0.552200878367986 0.16431847398403 0.356534661759372 0.480978841365314 0.520101605985143 0.362349919742439 0.390352543575265 0.735291447102668 0.530581107930858 0.526668393726468 0.379318347576673 0.843395631096173 0.0585663945434736 0.32895618536705 0.156604368903827 0.941433605456526 0.67104381463295 101
8537 1272665 2 3 0.25 1e-04 0.9 50 "PR" 0.255443672067897 0.550305594545368 0.166466993250007 0.358474517163394 0.477634215789681 0.517958476774622 0.364122621042672 0.39309386115803 0.733077887857577 0.528543129185647 0.530589614292679 0.381774493238867 0.870830827891566 0.0573980542007312 0.339890372365548 0.129169172108435 0.942601945799269 0.660109627634452 108
8538 639434 3 3 0.25 1e-04 0.9 50 "PR" 0.258590653483081 0.558060356832663 0.162580326390046 0.350638996059 0.47437545049664 0.516936076560941 0.363512899344818 0.394157351344277 0.732966103979721 0.530514631330099 0.526093225734864 0.379798055603669 0.903431637046167 0.0561023873849303 0.353642373952351 0.0965683629538334 0.94389761261507 0.646357626047649 102
8539 415642 4 3 0.25 1e-04 0.9 50 "PR" 0.258924401698431 0.557149863509933 0.163449364830211 0.35154327592018 0.475227063827528 0.51776693424423 0.362456503079072 0.39317725390137 0.734151465525959 0.530803449027114 0.525905867909283 0.379406208787229 0.874780831379718 0.0492874096950927 0.339109296105744 0.125219168620282 0.950712590304907 0.660890703894256 98
8540 479204 5 3 0.25 1e-04 0.9 50 "PR" 0.256348458212921 0.555733974135488 0.163014431211257 0.352942518955749 0.473604761929888 0.513950812121332 0.368051693632936 0.397325578789385 0.729953220142809 0.5276041223882 0.531066124844193 0.382828629054515 0.903472120347667 0.0473142904089294 0.346594082091728 0.0965278796523333 0.952685709591071 0.653405917908272 105
8541 401241 1 0.05 0.5 1e-04 0.9 50 "PR" 0.242646673624801 0.504870895344565 0.194436841965403 0.404146133095621 0.4669124979999 0.496765681334272 0.387844289614535 0.412479546127735 0.709559171624701 0.499467134804864 0.582281131579938 0.409701305255989 0.557615856200442 0.31736349316661 0.399410844596355 0.442384143799558 0.68263650683339 0.600589155403645 113
8542 1011680 2 0.05 0.5 1e-04 0.9 50 "PR" 0.245719941845292 0.521375541746359 0.182743712993096 0.387548358306052 0.467577157872537 0.496289488579797 0.389458731938635 0.413082280189589 0.71329709971783 0.504605824402586 0.572202444931732 0.404617567191528 0.781067136824493 0.425591511046766 0.547507144291839 0.218932863175507 0.574408488953234 0.452492855708161 99
8543 872261 3 0.05 0.5 1e-04 0.9 50 "PR" 0.241912724330039 0.508057261005833 0.191019814228526 0.400946679431371 0.46836919262618 0.496724596625261 0.389101431016344 0.412527626096374 0.710281916956219 0.5005004249658 0.58012124524487 0.408668709338924 0.637671903169113 0.405352819987116 0.484320043711206 0.362328096830887 0.594647180012884 0.515679956288794 169
8544 93673 4 0.05 0.5 1e-04 0.9 50 "PR" 0.246657210171037 0.514892136833817 0.188933824379529 0.394052864178895 0.463914463932733 0.495485713238715 0.387692381701206 0.413794581738083 0.71057167410377 0.502014060869161 0.576626206080735 0.407153224010445 0.652544123141041 0.39719057933427 0.485524354835152 0.347455876858959 0.60280942066573 0.514475645164848 173
8545 872692 5 0.05 0.5 1e-04 0.9 50 "PR" 0.240986206892606 0.513417935110425 0.185837145336087 0.395555337822236 0.469088593681154 0.495825379443267 0.39145201063214 0.413470692540409 0.71007480057376 0.501607992104444 0.577289155968227 0.407581731445311 0.675596807875586 0.369508703252124 0.473062331708301 0.324403192124414 0.630491296747876 0.526937668291699 100
8546 230229 1 3 0.5 1e-04 0.9 50 "PR" 0.25958078522432 0.553846583264164 0.166590742822002 0.354850065128058 0.449739590795101 0.479437092380884 0.405964165079243 0.431756387835918 0.709320376019421 0.504047975456551 0.572554907901245 0.406327913001133 0.972074906607674 0.0942519093676654 0.411979948719928 0.0279250933923255 0.905748090632335 0.588020051280072 104
8547 115356 2 3 0.5 1e-04 0.9 50 "PR" 0.255288926032634 0.551391240906714 0.16555433210722 0.357300429516877 0.460443591362189 0.488000291435625 0.399517934508468 0.422504160126094 0.715732517394823 0.508721316363198 0.565072266615688 0.401197606938199 0.959740254654971 0.125177131535605 0.419948183080173 0.0402597453450293 0.874822868464395 0.580051816919827 102
8548 251826 3 3 0.5 1e-04 0.9 50 "PR" 0.257467107880201 0.555306807698433 0.164051885036716 0.35332640929029 0.450272694001918 0.478026644555228 0.408996075285848 0.43321155036823 0.707739801882118 0.503391265366298 0.573047960322564 0.406994662726168 0.97175156293328 0.103639505687434 0.415844482268755 0.0282484370667197 0.896360494312566 0.584155517731245 108
8549 1144850 4 3 0.5 1e-04 0.9 50 "PR" 0.2595577606809 0.558506958312085 0.162898628193884 0.350146965127696 0.451053885290628 0.479569784382978 0.406904214123128 0.431649500551628 0.710611645971528 0.505536724645457 0.569802842317012 0.404845873689015 0.975746713299575 0.106543235584549 0.420335285197162 0.0242532867004254 0.893456764415451 0.579664714802838 106
8550 756799 5 3 0.5 1e-04 0.9 50 "PR" 0.257650270148055 0.553552895360798 0.165446529114285 0.355156124919444 0.453982492180249 0.482057113427079 0.404822653580517 0.428896874566523 0.711632762328304 0.505565148649706 0.570269182694802 0.404656363696881 0.960672930605042 0.111136158394681 0.415412245790848 0.039327069394958 0.888863841605319 0.584587754209152 100
8551 594385 1 0.05 0 1e-04 1 50 "PR" 0.257499994175834 0.563781982562987 0.157603127333278 0.344837937490748 0.50063649275307 0.55870534517522 0.314275131187789 0.349985588302421 0.758136486928904 0.560361250521162 0.471878258521067 0.348306796338852 0.056114496490937 0.0364348939215248 0.043113614276723 0.943885503509063 0.963565106078475 0.956886385723277 88
8552 1204663 2 0.05 0 1e-04 1 50 "PR" 0.257999374253801 0.562916509482276 0.158502160871281 0.345662027586365 0.49754911378499 0.559242806659191 0.311833527998211 0.349428711812131 0.755548488038791 0.560432812491445 0.470335688869493 0.348208530938527 0.0621063848381806 0.0330800990926761 0.0429859541684318 0.937893615161819 0.966919900907324 0.957014045831568 82
8553 161614 3 0.05 0 1e-04 1 50 "PR" 0.262673916173718 0.562819154396226 0.161485976903116 0.34577662761013 0.493962496659608 0.557939189441655 0.311212835954532 0.350765631864206 0.756636412833326 0.559569197536858 0.472698812857648 0.34909890400789 0.0843252813438659 0.0458037756788678 0.0591670814886519 0.915674718656134 0.954196224321132 0.940832918511348 81
8554 669219 4 0.05 0 1e-04 1 50 "PR" 0.257439188078638 0.559795292619251 0.160507544321552 0.348829678848442 0.496929186006585 0.556317057360885 0.315690876135538 0.352496429093361 0.754368374085223 0.55743650595532 0.47619842045709 0.351315116532161 0.0593924630272904 0.0324604111504609 0.0416472850787394 0.94060753697271 0.967539588849539 0.958352714921261 72
8555 1285914 5 0.05 0 1e-04 1 50 "PR" 0.256013551691572 0.559970520355041 0.159502252318551 0.348707759860258 0.501268337912565 0.558582768441155 0.3148346748492 0.350095820018106 0.757281889604138 0.558983980400474 0.474336927167751 0.349695696374454 0.0542524979768798 0.0339176688996049 0.0407902967459665 0.94574750202312 0.966082331100395 0.959209703254034 64
8556 726675 1 3 0 1e-04 1 50 "PR" 0.259617217075122 0.560139077871081 0.161712705714791 0.348519792499668 0.484055664252231 0.546644285051087 0.32503217230681 0.364129420573274 0.743672881327354 0.550969092506154 0.486744878021601 0.359115293269219 0.306779600808725 0.0108332309780833 0.114137712634225 0.693220399191275 0.989166769021917 0.885862287365775 98
8557 1200634 2 3 0 1e-04 1 50 "PR" 0.258221848341817 0.566073309099273 0.156395609639012 0.342512498038481 0.488958731223818 0.548145909484106 0.325355984591391 0.362044637032859 0.747180579565634 0.553905762980543 0.481751594230403 0.355770907249907 0.261748524092074 0.0139522690454558 0.099470464958984 0.738251475907926 0.986047730954544 0.900529535041016 91
8558 234868 3 3 0 1e-04 1 50 "PR" 0.260671083133441 0.564579175409625 0.158940590231251 0.344050239399503 0.484473292309116 0.543196912670794 0.330221716466121 0.367564298088217 0.745144375442557 0.550186118115757 0.489162306697372 0.359883981203147 0.552499512446497 0.0135856283093802 0.201847025919821 0.447500487553503 0.98641437169062 0.798152974080179 96
8559 179392 4 3 0 1e-04 1 50 "PR" 0.259865508611252 0.563737187833423 0.159102535756671 0.344876254830924 0.483456880669759 0.544853023450737 0.327062513450191 0.365570258973544 0.743322389281011 0.550967815536434 0.486165049206862 0.358869466744784 0.253461348188386 0.00732798009521995 0.0932598576840971 0.746538651811614 0.99267201990478 0.906740142315903 92
8560 45242 5 3 0 1e-04 1 50 "PR" 0.25773188823764 0.5662629683949 0.155961362118859 0.342352961720969 0.487800642089633 0.54592091127564 0.328164571843036 0.364456326409836 0.745532530327273 0.552444582982885 0.484125933961894 0.357371615642199 0.253386293068616 0.0135688574365282 0.0963393629715067 0.746613706931384 0.986431142563472 0.903660637028493 88
8561 1266014 1 0.05 0.25 1e-04 1 50 "PR" 0.253625245916124 0.528264633148452 0.182872154646714 0.38076315177379 0.482911057998595 0.524769127369395 0.353996275846517 0.384350857440801 0.736536303914718 0.525903739445855 0.536868430493231 0.383185800123858 0.205459675553368 0.076880725204016 0.121131887723919 0.794540324446632 0.923119274795984 0.878868112276081 87
8562 944669 2 0.05 0.25 1e-04 1 50 "PR" 0.256216362174809 0.527477349617442 0.185437510103841 0.381569238399121 0.47954911154377 0.524642213266106 0.351692807043164 0.384452912751648 0.73576547371858 0.525571752565147 0.537130317147006 0.383507501864827 0.111479292919169 0.0624233606824296 0.0794980127736931 0.888520707080831 0.93757663931757 0.920501987226307 92
8563 64820 3 0.05 0.25 1e-04 1 50 "PR" 0.249858546896957 0.52586524167456 0.182157373037468 0.383216771825407 0.484415729730132 0.523142720100142 0.358264241530476 0.386329275118243 0.734274276627089 0.523997965973242 0.540421614567944 0.385346189872231 0.117978494020565 0.0532459593206348 0.0752706970190344 0.882021505979435 0.946754040679365 0.924729302980966 94
8564 1183382 4 0.05 0.25 1e-04 1 50 "PR" 0.255787635947315 0.527449944258461 0.185160006382725 0.381583544833524 0.479096279793158 0.524422710351415 0.352095065581387 0.38475306697427 0.734883915740474 0.525377420542131 0.537255071964112 0.383751291695097 0.159835989075175 0.0621098844851744 0.096110039012716 0.840164010924825 0.937890115514826 0.903889960987284 86
8565 833947 5 0.05 0.25 1e-04 1 50 "PR" 0.250655429224835 0.527817182090543 0.181113629260657 0.381237155268904 0.486765648372058 0.527381360919622 0.35301209168651 0.381867925238846 0.737421077596894 0.52746375410988 0.534125720947166 0.381721995119546 0.100770520018811 0.0528259697233436 0.0691242348776225 0.89922947998119 0.947174030276656 0.930875765122377 82
8566 715499 1 3 0.25 1e-04 1 50 "PR" 0.257017520468517 0.55324349649433 0.165326976369734 0.355459275235687 0.477379199867321 0.521193956239324 0.358647786506966 0.389698538562425 0.734396720335838 0.531674056737819 0.5239747628767 0.378511980305864 0.855809881318928 0.0365934698142091 0.32234405233158 0.144190118681072 0.963406530185791 0.67765594766842 93
8567 148817 2 3 0.25 1e-04 1 50 "PR" 0.260030380558641 0.556875106280184 0.164379575003057 0.351824717808163 0.475592341360291 0.519942495165082 0.359487857067805 0.391161668779752 0.735622721918932 0.532206592079065 0.523867432070862 0.378105373002213 0.908631164086256 0.049243254807308 0.351834979363877 0.0913688359137444 0.950756745192692 0.648165020636122 97
8568 287935 3 3 0.25 1e-04 1 50 "PR" 0.256679884346951 0.549843122970823 0.167643800840363 0.35892005441388 0.477057336496684 0.520224806346611 0.359659938428461 0.390350976195564 0.733737220843634 0.529974576608227 0.527303739268824 0.380012102244017 0.814921805804951 0.0517956390350641 0.317856527015069 0.185078194195049 0.948204360964936 0.682143472984931 92
8569 566719 4 3 0.25 1e-04 1 50 "PR" 0.255796864903977 0.558895996528573 0.160181114866806 0.349775990444859 0.478572849262995 0.519233511975293 0.363022647559829 0.391939793346283 0.734369714166972 0.532140626235502 0.523203762426636 0.378229911919763 0.894779978648666 0.0366493749168974 0.334270348711003 0.105220021351334 0.963350625083103 0.665729651288997 92
8570 18095 5 3 0.25 1e-04 1 50 "PR" 0.25756172699203 0.555378936269608 0.164135969057947 0.353340312948735 0.474673294452355 0.51746040907917 0.36314217367988 0.393871126144578 0.732235021444385 0.529874719850133 0.527278142737827 0.380613438774145 0.894288535043375 0.0387617404369199 0.33852788792516 0.105711464956625 0.96123825956308 0.66147211207484 99
8571 619160 1 0.05 0.5 1e-04 1 50 "PR" 0.240249428689283 0.488633310480985 0.206994230569181 0.420525607003409 0.460394787051212 0.491427964820656 0.391739461819013 0.417883300122687 0.700644215740494 0.490395857575122 0.598733692388194 0.418864248396659 0.31586140006448 0.158573900404666 0.212549670435575 0.68413859993552 0.841426099595334 0.787450329564425 92
8572 366284 2 0.05 0.5 1e-04 1 50 "PR" 0.232721097938777 0.473651208763762 0.214309221964603 0.435627808028862 0.45708155712632 0.48310749918734 0.403354368516372 0.426190386811701 0.689802655065097 0.479805668096713 0.617663590480975 0.429486619215907 0.130988153406518 0.0734867150441308 0.0929280637761094 0.869011846593482 0.926513284955869 0.907071936223891 90
8573 1154456 3 0.05 0.5 1e-04 1 50 "PR" 0.236691919784202 0.489397056200973 0.203245788338158 0.419758976079426 0.460886097358175 0.488091804530912 0.397970858805782 0.421265517325388 0.697578017142377 0.488468353995228 0.60121664714394 0.420822133646714 0.380626268100469 0.1834603141356 0.250358795611599 0.619373731899531 0.8165396858644 0.749641204388401 90
8574 835487 4 0.05 0.5 1e-04 1 50 "PR" 0.23596052815076 0.495483071353268 0.197116127758146 0.413622983028173 0.462644725482232 0.487241661986899 0.40120673619708 0.422302188237492 0.698605253632992 0.489910928685776 0.598322863955226 0.419489985480591 0.45982408616161 0.188368513730715 0.279943386459493 0.54017591383839 0.811631486269285 0.720056613540507 93
8575 955864 5 0.05 0.5 1e-04 1 50 "PR" 0.237369264712024 0.49730934735436 0.196881995543644 0.411802569884259 0.462598562677783 0.487959981742036 0.400141823250454 0.42174874778589 0.699967827389807 0.49099555167689 0.597023818794098 0.4185177483757 0.445396282187722 0.180024584024424 0.26990601516424 0.554603717812277 0.819975415975576 0.73009398483576 95
8576 75729 1 3 0.5 1e-04 1 50 "PR" 0.255360233027628 0.555037717542996 0.162895979512189 0.353656584110468 0.452749451712606 0.478209587225045 0.411264886141816 0.433338844104835 0.708109684740234 0.503199268880864 0.574160865654006 0.407427765176473 0.967904471750713 0.071264713113694 0.391025750248441 0.032095528249287 0.928735286886306 0.608974249751559 103
8577 530270 2 3 0.5 1e-04 1 50 "PR" 0.257901861549503 0.560331866601222 0.160424927666712 0.348320295652024 0.453211999300342 0.480056304376229 0.408616097395849 0.431630324647022 0.711113860849845 0.506210807819335 0.56904102506256 0.404495182274717 0.976296084891841 0.0797874290660001 0.401234918871162 0.023703915108159 0.920212570934 0.598765081128838 102
8578 235145 3 3 0.5 1e-04 1 50 "PR" 0.255237617719025 0.556192766803521 0.161958451773089 0.352442006713645 0.453270776165478 0.479593464401886 0.408935117567412 0.431613113342232 0.708508393884502 0.504471535488547 0.570893569340501 0.405907060132879 0.970974070947304 0.0658257949284744 0.38820816901298 0.0290259290526956 0.934174205071526 0.61179183098702 92
8579 1177367 4 3 0.5 1e-04 1 50 "PR" 0.25547185836564 0.549666365753726 0.167007426268884 0.359036891496997 0.450255742379682 0.477744933674291 0.409814616026368 0.43382379240784 0.705727600745322 0.501357164723732 0.576822042295252 0.409277823571175 0.94192804806977 0.0752182947551561 0.385738114977294 0.05807195193023 0.924781705244844 0.614261885022706 101
8580 169209 5 3 0.5 1e-04 1 50 "PR" 0.253859963528808 0.557648647773091 0.15992346505245 0.3509517383865 0.450098973726448 0.473528544097462 0.417343808841939 0.438034310323332 0.703958937255257 0.500672925462765 0.577267273894389 0.40993750767873 0.979021452128664 0.0642644518108091 0.390053325032957 0.0209785478713362 0.935735548189191 0.609946674967043 98
8581 1162419 1 0.05 0 1e-04 0 60 "PR" 0.25618019914967 0.558146496354249 0.160957950938324 0.350530481754352 0.502447776550008 0.559503157575912 0.313889766582639 0.349161993066464 0.758627975699677 0.55901767976607 0.474847717520963 0.349651874440666 0.999440601394357 0.999447099516521 0.999444904750602 0.000559398605643283 0.000552900483478866 0.000555095249397668 3601
8582 908130 2 0.05 0 1e-04 0 60 "PR" 0.259117392957534 0.558010668676435 0.162963038950566 0.350679826841819 0.497947725087938 0.556831618176728 0.31491868585665 0.351866314871453 0.757065118045473 0.557207815767534 0.477881724807216 0.351487967336271 0.972646600669244 0.961788602212232 0.965504211452359 0.0273533993307559 0.0382113977877676 0.0344957885476407 285
8583 202516 3 0.05 0 1e-04 0 60 "PR" 0.256929785777257 0.561209203820941 0.159149005613015 0.347472562287695 0.501651591336755 0.557255518213324 0.316682955680578 0.351439950916307 0.758581377114012 0.558567215969168 0.475831961293593 0.35012393037657 0.989187776436221 0.992899679647835 0.991643296971054 0.0108122235637795 0.00710032035216538 0.00835670302894645 1730
8584 950799 4 0.05 0 1e-04 0 60 "PR" 0.257874434041445 0.56159224980278 0.159434680210381 0.347028633650444 0.501467690948174 0.560592721485188 0.311602787848452 0.348042950987825 0.75934212498962 0.560905845458468 0.471037468058833 0.347725166165844 0.999039967180851 0.998721756881817 0.998829804463723 0.000960032819148569 0.00127824311818325 0.00117019553627704 2928
8585 419213 5 0.05 0 1e-04 0 60 "PR" 0.258234449894575 0.561931780593286 0.159408109303845 0.346675314051229 0.500714968083232 0.560836582156702 0.310851238452643 0.347789456448095 0.758949417977807 0.56118288715824 0.470259347756488 0.347437057180987 0.999488882154594 0.999509082102855 0.999502210249044 0.000511117845405909 0.000490917897144875 0.000497789750956271 3601
8586 543748 1 3 0 1e-04 0 60 "PR" 0.256737839959838 0.563493379378836 0.157325331962235 0.345130753003944 0.495358542578149 0.556307680674371 0.316000150944802 0.352703576264724 0.752096382537987 0.558462201762421 0.473325482907037 0.350431192156728 0.99965847198541 0.998613158632421 0.998969659340623 0.000341528014590168 0.00138684136757884 0.00103034065937727 2208
8587 690473 2 3 0 1e-04 0 60 "PR" 0.259621795089438 0.559021893936161 0.162494143067193 0.349639585388857 0.491242980782067 0.554904793496716 0.315482758402751 0.35416954542901 0.750864775871505 0.556020662823625 0.477976901469944 0.352925748908507 0.999582549269539 0.999442407365898 0.999490844551751 0.000417450730461115 0.000557592634102239 0.000509155448249007 3601
8588 1190414 3 3 0 1e-04 0 60 "PR" 0.26123835558857 0.563083149392895 0.160394732902812 0.345492683895711 0.491383658801643 0.558153568219055 0.310739825598358 0.350843896192586 0.752622014390213 0.559602366410898 0.47113455850117 0.349261807336582 0.999565433242329 0.997862334616524 0.998453187984982 0.000434566757671442 0.00213766538347621 0.00154681201501781 3165
8589 455578 4 3 0 1e-04 0 60 "PR" 0.260229769170254 0.560653353978554 0.161629489187719 0.348002566585728 0.490797603853634 0.555497380668333 0.314127763432636 0.353408294221609 0.751027373023888 0.556996521478459 0.475757252620355 0.351834309080593 0.999638071313657 0.999422214922584 0.999496953918556 0.000361928686343324 0.000577785077415724 0.000503046081444007 3601
8590 932526 5 3 0 1e-04 0 60 "PR" 0.257936321551713 0.561007980677151 0.159952554484273 0.347609068587781 0.492972286026174 0.553901599879321 0.317835460213804 0.355205085403172 0.750908607577886 0.556075855043269 0.477788014698076 0.352876498963192 0.999647580086432 0.997491516468526 0.998231543726376 0.000352419913567934 0.00250848353147357 0.00176845627362428 1128
8591 1134611 1 0.05 0.25 1e-04 0 60 "PR" 0.257891439401946 0.560513823989242 0.160221201219343 0.348145473625868 0.502704830754271 0.560991934332068 0.311794942557363 0.347676880666059 0.760596270156217 0.560809318951958 0.472016143776706 0.347856576535055 0.999519446080244 0.999435040594372 0.999463661565696 0.000480553919756008 0.000564959405628054 0.000536338434303528 3601
8592 17182 2 0.05 0.25 1e-04 0 60 "PR" 0.261830138123051 0.563030963307657 0.160769739457998 0.345582471816336 0.497878846549122 0.560831452116651 0.309055388668734 0.347816425471973 0.759708984672173 0.561562244562012 0.469825128126732 0.34707415012851 0.997161721675822 0.9977907790912 0.997574051519841 0.00283827832417768 0.00220922090880018 0.00242594848015902 772
8593 1217091 3 0.05 0.25 1e-04 0 60 "PR" 0.257603427486127 0.56304013308218 0.1581614710049 0.345584583488462 0.502672498172623 0.561544360780137 0.311030200924262 0.34708111005493 0.760275925658751 0.562023527684708 0.469191671929162 0.346602131881089 0.999322075490552 0.999023340654516 0.999124533214051 0.000677924509447615 0.000976659345484397 0.000875466785949191 2571
8594 22617 4 0.05 0.25 1e-04 0 60 "PR" 0.262221224573326 0.566362510570032 0.158499204268762 0.342242320206505 0.499763317923644 0.56396734554986 0.305753892519283 0.344627698260218 0.76198454249697 0.564748098328543 0.464253096788045 0.343850858114398 0.999501851834166 0.999181848178146 0.999291923889851 0.00049814816583444 0.000818151821853477 0.000708076110148993 3601
8595 484209 5 0.05 0.25 1e-04 0 60 "PR" 0.256860680490664 0.560709425141434 0.159461185253037 0.347930412520367 0.502010438007229 0.560070314640381 0.312748923184779 0.348576564422015 0.758871118497893 0.560257763622036 0.472210108437816 0.348387146335254 0.999696061329391 0.999726344903433 0.999716095793457 0.000303938670609186 0.00027365509656654 0.000283904206543399 3601
8596 276523 1 3 0.25 1e-04 0 60 "PR" 0.260123415975014 0.565988748807754 0.157565252427879 0.342624799579502 0.493079844508336 0.555388539962915 0.315510475645047 0.353471475192206 0.75320326048335 0.558733338807654 0.473075728072926 0.350052875358634 0.999210639076166 0.999729439197981 0.999550556662964 0.000789360923833945 0.000270560802018809 0.000449443337035604 3601
8597 925624 2 3 0.25 1e-04 0 60 "PR" 0.258759050611252 0.567914129360533 0.155343691488099 0.340639386553178 0.497341196779705 0.558042508124877 0.31348971209634 0.350563584275918 0.756100247390957 0.561192853287802 0.468833403584439 0.347399069380681 0.99976766229044 0.999711609424819 0.999730760903893 0.000232337709559999 0.000288390575180753 0.000269239096106623 3601
8598 798712 3 3 0.25 1e-04 0 60 "PR" 0.262591085326656 0.56399022269374 0.160558577582745 0.344650687201101 0.490490079139655 0.554017095705865 0.31557367223284 0.354810083969334 0.753081164466311 0.557225714935006 0.476132249815585 0.35154472913842 0.997658190826175 0.998646240320997 0.998302253557684 0.00234180917382453 0.00135375967900274 0.00169774644231561 3053
8599 958122 4 3 0.25 1e-04 0 60 "PR" 0.25860095356259 0.565503313767275 0.156982761418516 0.34311920744659 0.493077560384989 0.554831865498268 0.317012856104351 0.354564789502816 0.751678513947579 0.558198084186463 0.473995617522867 0.35095375675405 0.999778352582066 0.998141007287049 0.998703705538886 0.000221647417933584 0.00185899271295118 0.00129629446111355 1610
8600 578691 5 3 0.25 1e-04 0 60 "PR" 0.256389106945283 0.559254845813173 0.160368779373114 0.349378699233762 0.493050946061487 0.553642764410004 0.318728336493045 0.355698637661287 0.74944005300677 0.555262460851293 0.479097115866159 0.353856673856881 0.99877530802936 0.999738252453961 0.999408921152159 0.0012246919706399 0.000261747546039252 0.000591078847840732 3601
8601 529907 1 0.05 0.5 1e-04 0 60 "PR" 0.255305587300035 0.563359311352938 0.156546857062635 0.345278064333277 0.505255832809886 0.561449347826469 0.312767104758871 0.347190165343295 0.76056142010992 0.562070775519165 0.469313961821505 0.34656828878104 0.999794799536622 0.999789213335439 0.99979108788902 0.000205200463377647 0.00021078666456141 0.000208912110979605 3601
8602 565442 2 0.05 0.5 1e-04 0 60 "PR" 0.259206463231626 0.563264105419307 0.159006607655961 0.345389373290508 0.502435288235563 0.562461280605099 0.30953270878787 0.346180959163449 0.761641751467189 0.562718007392224 0.468539316443832 0.345928302093666 0.9998244832104 0.999785152290793 0.999798535464028 0.000175516789600435 0.000214847709206706 0.000201464535972116 3601
8603 334671 3 0.05 0.5 1e-04 0 60 "PR" 0.257539242822712 0.560344588158692 0.160140201055071 0.348316399011661 0.502808097500653 0.561744073776668 0.310768308172523 0.346898676480583 0.760347340323364 0.561241878761514 0.470908509227595 0.347407429792855 0.999818354500991 0.999810543248603 0.99981318953285 0.000181645499009316 0.000189456751396778 0.000186810467149524 3601
8604 32481 4 0.05 0.5 1e-04 0 60 "PR" 0.256027940903776 0.562728732244538 0.157474711259938 0.345865274450825 0.502937613806849 0.561907767420675 0.310611781083561 0.34668472796626 0.758965554710625 0.562137678534384 0.468086492343499 0.346455997593539 0.999824659359327 0.999809390364777 0.999814540417958 0.000175340640673285 0.000190609635223216 0.000185459582041477 3601
8605 1231186 5 0.05 0.5 1e-04 0 60 "PR" 0.263429969584644 0.563488970695253 0.16140211954974 0.345148154349117 0.497619696023516 0.5618696969973 0.307370462740756 0.346761923627689 0.76104966560816 0.562406391549728 0.468772582290496 0.346227494613443 0.999797766905351 0.9997919015768 0.999793931220426 0.000202233094648605 0.000208098423199763 0.000206068779574096 3601
8606 210252 1 3 0.5 1e-04 0 60 "PR" 0.258710258858083 0.56696428646107 0.155950317458858 0.34161546780854 0.49359801770583 0.555288786175393 0.316218330799886 0.353631281021887 0.752308276563913 0.558911525450998 0.472168648258745 0.349906511632138 0.999829213731502 0.999582353741581 0.9996671014311 0.000170786268497759 0.000417646258419037 0.000332898568899761 3601
8607 548303 2 3 0.5 1e-04 0 60 "PR" 0.263170357442589 0.562287224545986 0.162264677729466 0.346380823592376 0.488542165129945 0.554242525308224 0.31444790740391 0.35477200089916 0.751712522572534 0.556744242845309 0.476712585133376 0.352162451493675 0.999432029796623 0.999796675202378 0.99966915206586 0.000567970203377027 0.000203324797621558 0.000330847934140354 3601
8608 272730 3 3 0.5 1e-04 0 60 "PR" 0.257844011276001 0.559048102048302 0.161399688972148 0.349657396700384 0.4932862788392 0.553879388271806 0.317763807387493 0.354972535929006 0.751130290115201 0.555388429400265 0.479163496359642 0.35342314057331 0.99981780575222 0.999786001849239 0.999796910364707 0.000182194247780047 0.000213998150761348 0.000203089635292607 3601
8609 818346 4 3 0.5 1e-04 0 60 "PR" 0.259628474556977 0.564370778225564 0.158426659906906 0.344238544840141 0.49043465197495 0.551909676072491 0.31960965993941 0.357423628647286 0.750063126531927 0.555886730444542 0.478036319846316 0.353217069379543 0.999820818739108 0.999797993412646 0.99980588287003 0.000179181260892394 0.000202006587354098 0.000194117129969785 3601
8610 480432 5 3 0.5 1e-04 0 60 "PR" 0.261526524438341 0.566391138837198 0.158117352363914 0.342210148829671 0.489937905259481 0.552967427203497 0.317345091121023 0.356093595639593 0.751464429697822 0.557345038291839 0.475462443484937 0.35156912753175 0.999802497826015 0.999783021631779 0.999789787243777 0.000197502173984647 0.000216978368220528 0.000210212756223346 3601
8611 1256735 1 0.05 0 1e-04 0.1 60 "PR" 0.258956577791699 0.558161155586645 0.162751113288966 0.350528368916362 0.49908245017416 0.556956335696403 0.315586206497524 0.351775063146446 0.758039027965859 0.557344390053953 0.478337319786489 0.351373029344694 0.966780090502698 0.980538475682544 0.975839229271909 0.0332199094973021 0.0194615243174564 0.0241607707280913 2449
8612 716989 2 0.05 0 1e-04 0.1 60 "PR" 0.258562186452732 0.562057265352978 0.159517422148711 0.34653896685794 0.501195791620191 0.559579595526434 0.313012822324409 0.349120256667184 0.759757978072923 0.56040163464833 0.47253024447312 0.348263379217323 0.999517648985407 0.999521019120399 0.999519872554206 0.000482351014592625 0.000478980879601197 0.000480127445794197 3601
8613 1270630 3 0.05 0 1e-04 0.1 60 "PR" 0.260269163622383 0.56449677366864 0.1587055764423 0.344120891935107 0.500776038969421 0.558650247692975 0.314040458506507 0.350078039232459 0.761045202591804 0.560611107357755 0.472746034948807 0.348080086195601 0.999649872158071 0.999590600313853 0.999610853151638 0.000350127841928924 0.000409399686146976 0.000389146848362406 3601
8614 342923 4 0.05 0 1e-04 0.1 60 "PR" 0.256281721135573 0.560576269090594 0.15919852810039 0.348055966220574 0.503570664317151 0.560290457772219 0.313372953986061 0.348392586520875 0.759852385452725 0.560364806423616 0.472571482086451 0.348301530720833 0.80656855634766 0.804673816961281 0.805312866957792 0.19343144365234 0.195326183038719 0.194687133042208 648
8615 1294515 5 0.05 0 1e-04 0.1 60 "PR" 0.255910705694532 0.559661248723814 0.159643821562679 0.349009032137497 0.503001852368714 0.557162669508138 0.317626754818251 0.351577068102216 0.758912558063245 0.557980629134547 0.47727057638093 0.350736048065867 0.972489775460728 0.976348219896015 0.975047591304596 0.0275102245392716 0.0236517801039849 0.0249524086954039 2205
8616 605838 1 3 0 1e-04 0.1 60 "PR" 0.262034776233259 0.564285285797286 0.159979694435308 0.344355280582465 0.491887275647667 0.554762836407264 0.315415751055185 0.354051920524388 0.753922051880926 0.557821337884911 0.475395445490494 0.350939826915562 0.999598894262224 0.999655377889966 0.999635775825848 0.000401105737775555 0.00034462211003425 0.000364224174152151 3601
8617 542523 2 3 0 1e-04 0.1 60 "PR" 0.256439322651694 0.555127097228495 0.1635419084405 0.353537018416348 0.497027051167705 0.555188292173802 0.31746354283467 0.353523987748062 0.753466373819399 0.554987531745643 0.481005451275169 0.353710728064352 0.999394831456907 0.999655714170015 0.999566923459988 0.000605168543092815 0.000344285829985075 0.000433076540012216 3601
8618 457433 3 3 0 1e-04 0.1 60 "PR" 0.258316766423798 0.562549191400997 0.15904830504077 0.346047121252806 0.492188687685066 0.551627713221417 0.320809460183938 0.357567967661159 0.750505454108865 0.555055670435338 0.479857765224708 0.353949394769068 0.999630034025231 0.991912699485559 0.994565472739762 0.000369965974768627 0.00808730051444095 0.00543452726023837 2802
8619 1140750 4 3 0 1e-04 0.1 60 "PR" 0.25896620203808 0.566405242368561 0.156514956017163 0.342119699740871 0.490519492029023 0.548021152719222 0.325244460446258 0.361304375185322 0.749485694067103 0.554003472239716 0.481759416463421 0.35506396227543 0.849428369190739 0.863062331797549 0.858362471710428 0.150571630809261 0.136937668202451 0.141637528289572 777
8620 358751 5 3 0 1e-04 0.1 60 "PR" 0.261669079098708 0.560846274300528 0.162431135144909 0.347764198828296 0.488161950682859 0.550713740029923 0.319397822591439 0.358383507359162 0.749831029781566 0.553952377125559 0.481828957736347 0.354987452058648 0.999494812316035 0.998785327045153 0.999032598119002 0.000505187683965283 0.00121467295484658 0.000967401880997544 286
8621 984945 1 0.05 0.25 1e-04 0.1 60 "PR" 0.258732784954232 0.560653922667713 0.160670197796118 0.348034076370242 0.500786557236729 0.556981824580428 0.316517068726464 0.351755810674729 0.759519342190962 0.558204873320076 0.477187266522581 0.35051618754711 0.999721159010375 0.999683826634823 0.999696536742745 0.000278840989624782 0.000316173365176623 0.000303463257254674 3601
8622 983738 2 0.05 0.25 1e-04 0.1 60 "PR" 0.256371274946176 0.559888988908999 0.159775541790807 0.348776230556404 0.502943320436762 0.558313817067353 0.316013681922447 0.350411524950103 0.759314595382938 0.558818388771477 0.475789223713254 0.349887012430719 0.999717251664117 0.999726599553835 0.999723444086417 0.000282748335883095 0.000273400446164594 0.000276555913582674 3601
8623 584888 3 0.05 0.25 1e-04 0.1 60 "PR" 0.257151060813931 0.560981460890763 0.159438231077617 0.347641668420497 0.502056277028826 0.557820021663528 0.316136483784452 0.350924937123514 0.759207337842757 0.558858928986245 0.475574714862069 0.349845404162035 0.998909767683013 0.997249480679106 0.997811602664552 0.00109023231698676 0.0027505193208936 0.00218839733544756 2690
8624 719280 4 0.05 0.25 1e-04 0.1 60 "PR" 0.25750181508118 0.562994924554938 0.158174044536009 0.345584443660356 0.501021114015197 0.557040944710475 0.31666801616683 0.351678987362433 0.758522929096377 0.559027016836109 0.474842060702839 0.349645895434195 0.999707546230216 0.999683603238435 0.999691724378227 0.000292453769784284 0.00031639676156544 0.000308275621773407 3601
8625 167180 5 0.05 0.25 1e-04 0.1 60 "PR" 0.259092164314073 0.560787307549161 0.160801668351947 0.34787759428454 0.500466583885453 0.559893766886093 0.312030624815899 0.348788673015376 0.759558748199525 0.560172980743262 0.472832293167846 0.348503882538054 0.999708316728729 0.999705109015405 0.999706203038712 0.00029168327127061 0.000294890984595462 0.000293796961288337 3601
8626 432785 1 3 0.25 1e-04 0.1 60 "PR" 0.259581617376545 0.562222509738003 0.160072611248593 0.346421947419208 0.491059632447391 0.55105579670892 0.321314143804116 0.358372012402587 0.750641249823936 0.554526904525261 0.481386755052709 0.354652261133506 0.999724904184313 0.99961884802361 0.999655481123232 0.000275095815686873 0.000381151976389886 0.000344518876767517 3601
8627 494675 2 3 0.25 1e-04 0.1 60 "PR" 0.256103662873918 0.563752968842544 0.156892861146212 0.344824309071255 0.492896543908082 0.550443512150577 0.323191414542078 0.358800892805768 0.749000206782 0.554621572877606 0.48008427568829 0.354411695035036 0.998503305434967 0.996249738094065 0.997019044277889 0.00149669456503259 0.00375026190593506 0.00298095572211079 2090
8628 1170662 3 3 0.25 1e-04 0.1 60 "PR" 0.255056782064053 0.557525013463726 0.16082880214142 0.351173978869852 0.49405907473117 0.548448213277165 0.326867307299059 0.360886523058117 0.749115856795224 0.551245584481797 0.487696109440479 0.357888859182782 0.999661103722634 0.999576588900015 0.999605336338452 0.00033889627736557 0.000423411099984538 0.000394663661547466 3601
8629 1149647 4 3 0.25 1e-04 0.1 60 "PR" 0.255697573185855 0.559963931751324 0.159378644109423 0.348722674314997 0.492860918618685 0.547981968787711 0.326498053344129 0.361098830290053 0.748558491804541 0.551783135910488 0.485876697453551 0.357174516075443 0.999749892506883 0.999361413954349 0.999493884813529 0.000250107493117226 0.000638586045651037 0.000506115186470573 3601
8630 437326 5 3 0.25 1e-04 0.1 60 "PR" 0.258351108455067 0.564246761084301 0.15784642873147 0.344364135651315 0.490136377117807 0.546571510978076 0.327308022561921 0.362784578588557 0.748487485572874 0.552253588298985 0.485154451293391 0.35686500351636 0.999609022389827 0.987274408263976 0.991522126082784 0.000390977610172682 0.0127255917360242 0.0084778739172161 1009
8631 360880 1 0.05 0.5 1e-04 0.1 60 "PR" 0.258268601998655 0.560006144890936 0.160873742869256 0.348646101867378 0.499823699959596 0.554909833438023 0.319020108036157 0.353855359433149 0.758092301958252 0.556615261251778 0.479893850905413 0.352112003931146 0.999348550274049 0.99964263671989 0.999542521648208 0.000651449725950832 0.000357363280110056 0.00045747835179185 3601
8632 318280 2 0.05 0.5 1e-04 0.1 60 "PR" 0.255013646599581 0.559596143232743 0.159143244039196 0.349094560917756 0.503498301941573 0.555837115624895 0.319964990578375 0.352910476842974 0.758511948541154 0.557069246223639 0.479108234617571 0.351659724342378 0.999820676959376 0.999808250311171 0.999812425715707 0.000179323040623924 0.000191749688829259 0.000187574284293111 3601
8633 369360 3 0.05 0.5 1e-04 0.1 60 "PR" 0.255646649592372 0.556518364259914 0.161900226693995 0.352183329770558 0.501143276321952 0.555283329370373 0.319405574812373 0.3534636414998 0.756789925914324 0.555676235484899 0.481305801506368 0.353055778093028 0.999825312178484 0.999797946588911 0.999807189125869 0.000174687821515568 0.000202053411089069 0.000192810874131388 3601
8634 1177935 4 0.05 0.5 1e-04 0.1 60 "PR" 0.258140458784913 0.562623463852638 0.158813197059094 0.346005558134484 0.501553077321592 0.558110819797221 0.315392661397903 0.350619347713648 0.759693536106505 0.559613130339033 0.474205858456997 0.349083193959731 0.999780270153878 0.999715453651985 0.999737463413449 0.000219729846122155 0.000284546348015134 0.000262536586551434 3601
8635 1140490 5 0.05 0.5 1e-04 0.1 60 "PR" 0.259395213696466 0.55711511895235 0.163794248581222 0.351582836111251 0.497455783108528 0.555872096973101 0.31610603103366 0.352850409327733 0.756850996804994 0.556271692828086 0.479900279614882 0.352442801924279 0.999815944436132 0.999802038428556 0.999806803479869 0.000184055563868365 0.000197961571443869 0.000193196520130575 3601
8636 844995 1 3 0.5 1e-04 0.1 60 "PR" 0.258167461788055 0.562115258574552 0.159246921727574 0.346538904824558 0.496402047857271 0.555939586826623 0.316734793095739 0.353065315066866 0.754569509645326 0.557818264430834 0.475981714823313 0.35107631252654 0.999828223927552 0.999792728940861 0.999804863819832 0.000171776072448088 0.0002072710591389 0.000195136180167799 3601
8637 512139 2 3 0.5 1e-04 0.1 60 "PR" 0.261330172588185 0.56113236746792 0.162029719961412 0.347440912064719 0.487377159622601 0.548585014666572 0.321867277721875 0.360566734772405 0.748707332210786 0.552679947371115 0.483896997683287 0.356281825984321 0.999836894546451 0.999768506419866 0.999792339234398 0.000163105453549362 0.000231493580134151 0.000207660765602128 3601
8638 276797 3 3 0.5 1e-04 0.1 60 "PR" 0.261168544396444 0.564319290748788 0.159453506635705 0.344263008023306 0.490568454916534 0.55275503874808 0.318207454405466 0.35653587623712 0.751736999312978 0.556435663290689 0.477660961041171 0.352627755091922 0.999761876341663 0.999779607285659 0.999773455090055 0.000238123658337292 0.000220392714340737 0.000226544909945218 3601
8639 134584 4 3 0.5 1e-04 0.1 60 "PR" 0.261242303778467 0.560769272024448 0.16217475978337 0.347859201382068 0.490091938495377 0.553714009063932 0.316663404084333 0.355612527755711 0.751334242273844 0.555867647740286 0.478838163867702 0.353233670150631 0.999688294608682 0.999229377643092 0.999388855142554 0.000311705391317693 0.000770622356908275 0.000611144857445903 3601
8640 1254105 5 3 0.5 1e-04 0.1 60 "PR" 0.257378727210324 0.557400504851587 0.162390708843006 0.351270789134343 0.490272266156066 0.54907989736795 0.323669678376737 0.360302508680991 0.74765099336639 0.551575968347528 0.486060387219743 0.35758061212331 0.999821522304744 0.999807974445468 0.999812634726207 0.00017847769525602 0.000192025554531939 0.000187365273793107 3601
8641 423385 1 0.05 0 1e-04 0.2 60 "PR" 0.256668658894677 0.557662699780463 0.161645583051041 0.351021322285312 0.501797101287744 0.556400681471384 0.318057962841885 0.352368769708749 0.758465760182422 0.556810951329519 0.479703545892925 0.351930003997299 0.893241147532802 0.882788121119547 0.886324998421594 0.106758852467198 0.117211878880453 0.113675001578406 169
8642 298569 2 0.05 0 1e-04 0.2 60 "PR" 0.260472502276456 0.562735625566608 0.160189502537565 0.345947429720812 0.500109872637351 0.556375615394563 0.317037169796759 0.352410479805309 0.760582374913807 0.558513614709065 0.477226672334324 0.350237716584787 0.975645688581789 0.958402620912901 0.964302091279569 0.0243543114182109 0.0415973790870994 0.0356979087204312 2087
8643 1136715 3 0.05 0 1e-04 0.2 60 "PR" 0.257318558897247 0.557157887153738 0.162449586923933 0.351550430500132 0.500942028649709 0.554959028445921 0.319657232909638 0.353834531203673 0.758260587546956 0.55567947903112 0.482106819833571 0.353085589921091 0.995385618354811 0.997592861428467 0.996844043734548 0.00461438164518923 0.00240713857153294 0.00315595626545226 1618
8644 372286 4 0.05 0 1e-04 0.2 60 "PR" 0.257486597028382 0.555806235459544 0.163581453278501 0.352874225571995 0.500108544527762 0.554896549649989 0.319286561595172 0.353910761684212 0.757595141556143 0.555180072580374 0.482868014873673 0.353584495722866 0.999590764366305 0.999550171797083 0.999563967645369 0.000409235633694928 0.000449828202916763 0.000436032354631097 3601
8645 1293 5 0.05 0 1e-04 0.2 60 "PR" 0.261966291678078 0.556521506653212 0.165854211854055 0.352180644441178 0.496201023097422 0.555599783910897 0.315751334243122 0.35318104767597 0.758167314775501 0.555893366810192 0.481605546097176 0.352860697637569 0.999564259092219 0.999489831572763 0.999515545777563 0.000435740907780756 0.000510168427237403 0.000484454222436646 3601
8646 211100 1 3 0 1e-04 0.2 60 "PR" 0.255651035890031 0.56261701834967 0.157307590307353 0.346034253623401 0.494078444470062 0.54575497084579 0.331381975519801 0.36412529083289 0.749729480360093 0.551118647679986 0.488689565827154 0.358371111753005 0.999675238926204 0.999676183626882 0.999675862020534 0.000324761073795583 0.000323816373117511 0.000324137979466082 3601
8647 1161883 2 3 0 1e-04 0.2 60 "PR" 0.260117031180055 0.562448316364994 0.160229008022042 0.346183917914092 0.490829790451943 0.547908707308433 0.32549787507163 0.36143581033847 0.750946821631999 0.552587042563922 0.485726883093672 0.356527893425016 0.999652855634297 0.998112080333056 0.99864482610754 0.000347144365703127 0.00188791966694426 0.00135517389245954 2809
8648 114889 3 3 0 1e-04 0.2 60 "PR" 0.260654407158455 0.559139462526349 0.163039440980027 0.349512703689112 0.486740216365386 0.543746304383807 0.329149810802355 0.365676915711386 0.74739462352384 0.548741032399595 0.492189251782382 0.36043227149757 0.983900741401929 0.960007022446519 0.968324090943653 0.0160992585980715 0.0399929775534808 0.0316759090563474 1365
8649 703582 4 3 0 1e-04 0.2 60 "PR" 0.258175306348044 0.563325509312791 0.158383712345243 0.345253282615234 0.48874399089238 0.54312109083679 0.331791244260093 0.366567235332595 0.746919297240424 0.549727868075354 0.490174956605336 0.359599310939131 0.995440941616206 0.995675128259523 0.995594369796591 0.00455905838379403 0.00432487174047677 0.00440563020340916 648
8650 457371 5 3 0 1e-04 0.2 60 "PR" 0.256048164176554 0.568581379272881 0.153178868187315 0.339985265645585 0.497595287978552 0.547847392430872 0.329153428497297 0.361115654437277 0.753643452155105 0.554573060984895 0.482332296684612 0.354262744301742 0.999439523463648 0.999410367777765 0.999420242293262 0.000560476536351657 0.000589632222235412 0.000579757706737628 3601
8651 1202839 1 0.05 0.25 1e-04 0.2 60 "PR" 0.26252294931179 0.560893718496842 0.162808912695019 0.34776883028846 0.495856178844839 0.55358476512163 0.318490610748963 0.355226883658035 0.758379128156629 0.556064594116994 0.481299523443982 0.352696271919911 0.999690515558318 0.999475732483636 0.999550002021064 0.000309484441682421 0.000524267516363832 0.000449997978936088 3601
8652 307125 2 0.05 0.25 1e-04 0.2 60 "PR" 0.258293405144411 0.56349677978128 0.158291946157758 0.345180863322768 0.502319388379249 0.555925914172343 0.319097557836494 0.352859566157384 0.76061279352366 0.558452840093322 0.477389503994252 0.350296692126323 0.999759894110436 0.999722252005118 0.999735019944426 0.00024010588956406 0.000277747994882469 0.000264980055574286 3601
8653 981561 3 0.05 0.25 1e-04 0.2 60 "PR" 0.255945439086337 0.555787566678421 0.162639212510917 0.35288775077717 0.502317541586016 0.556958600534971 0.3176090522924 0.351819727446473 0.758262980672353 0.556540806970124 0.480248264803317 0.352203037888778 0.998810054069373 0.998360131837853 0.998512044269411 0.00118994593062742 0.00163986816214671 0.00148795573058873 1492
8654 799673 4 0.05 0.25 1e-04 0.2 60 "PR" 0.255051968163939 0.55504259651083 0.162615741300694 0.353700700242694 0.501848684212478 0.55460449206154 0.320756107370582 0.354174698782798 0.756900652376417 0.554721949070992 0.483371848671276 0.354045496004472 0.998927303676833 0.998341222601141 0.998538704089772 0.00107269632316708 0.00165877739885934 0.00146129591022801 1971
8655 720158 5 0.05 0.25 1e-04 0.2 60 "PR" 0.255869972587206 0.558544471858075 0.160474213007921 0.350133284957778 0.501171993857148 0.553222158560297 0.322455508764685 0.355580737215353 0.757041966444353 0.554991675270958 0.482929721772607 0.353769451246877 0.999196838070786 0.998901503800231 0.999001244422688 0.000803161929213719 0.0010984961997691 0.000998755577312328 3601
8656 620276 1 3 0.25 1e-04 0.2 60 "PR" 0.258011100919689 0.563770890338778 0.157953433072826 0.344851461451272 0.490229142651783 0.543853207903444 0.331493192320931 0.365733135593559 0.748240243571472 0.550295195787232 0.489446625393756 0.358981730210074 0.999688387212863 0.999285802556981 0.9994242852996 0.000311612787137188 0.000714197443019117 0.000575714700399728 3601
8657 826742 2 3 0.25 1e-04 0.2 60 "PR" 0.255623758866 0.56070493157574 0.158750401208231 0.347933370886559 0.496597459379927 0.548928295957767 0.326785218768356 0.359894455002377 0.752221218245927 0.552665731827455 0.485535619976587 0.356098275004564 0.999682516189517 0.999289110428251 0.999422547312497 0.000317483810483372 0.000710889571748932 0.000577452687503293 3601
8658 900772 3 3 0.25 1e-04 0.2 60 "PR" 0.256246277538975 0.56456066099363 0.156236535685866 0.344081311226776 0.49253284607544 0.54490637371086 0.331213108227653 0.364503682205564 0.748779123614414 0.551249143076355 0.48744964391352 0.357915935667709 0.999752414810769 0.999718713079429 0.999730216317241 0.000247585189230857 0.000281286920571083 0.000269783682758543 3601
8659 1139826 4 3 0.25 1e-04 0.2 60 "PR" 0.259226589977013 0.564336251674539 0.158226849248664 0.34427469015683 0.488975660225406 0.54234909471617 0.333240265803111 0.367554379442701 0.748202250202419 0.549481336007813 0.491467115051774 0.360004636708194 0.999732252330503 0.999638281872855 0.999670760235817 0.000267747669496895 0.000361718127144917 0.000329239764182527 3601
8660 183851 5 3 0.25 1e-04 0.2 60 "PR" 0.257744519482159 0.564917026158453 0.156935031349154 0.343686001972824 0.49098049223765 0.54577068458453 0.329146458361432 0.36372241412448 0.748725011719809 0.551936019284273 0.486081489710586 0.357273653007056 0.999390341171057 0.998916764366004 0.999079402078114 0.000609658828943208 0.00108323563399619 0.000920597921885904 776
8661 520920 1 0.05 0.5 1e-04 0.2 60 "PR" 0.258057918527481 0.559902829536699 0.160818297489416 0.348766257268594 0.501534950003533 0.55542041985112 0.319331781023587 0.353390091901642 0.759592868531014 0.55691495129638 0.480150078513003 0.351848171975002 0.999816447271815 0.999802310477588 0.999807110256337 0.000183552728185098 0.00019768952241189 0.000192889743662557 3601
8662 991559 2 0.05 0.5 1e-04 0.2 60 "PR" 0.257551335452898 0.559221343654335 0.161038311044106 0.349442484813808 0.499749253277275 0.554679835891502 0.319365236644861 0.354106495405574 0.757300588730173 0.556186913047429 0.480403547688967 0.352558387946582 0.999831052150266 0.999796085885902 0.999807969906078 0.000168947849733744 0.000203914114098407 0.000192030093922022 3601
8663 680564 3 0.05 0.5 1e-04 0.2 60 "PR" 0.258065300757121 0.557346868439183 0.162761457461733 0.351369644198344 0.499697186568393 0.554400922413419 0.319733049519425 0.35440442166264 0.757762487325514 0.555376935572891 0.482494506981158 0.353398551287357 0.999824236432332 0.99978358772547 0.999797425323105 0.000175763567667604 0.000216412274530001 0.00020257467689485 3601
8664 823207 4 0.05 0.5 1e-04 0.2 60 "PR" 0.2589154966306 0.555656152142129 0.164600398371663 0.353054799483474 0.496253826267837 0.551051235399247 0.322486463376516 0.357769908821287 0.755169322898438 0.552600239037811 0.487086861748179 0.356183667971908 0.999820232695671 0.999790863986708 0.999800926474465 0.000179767304328896 0.000209136013291498 0.000199073525535076 3601
8665 1204879 5 0.05 0.5 1e-04 0.2 60 "PR" 0.26101536313236 0.558896956641432 0.163442627275459 0.349784048992704 0.497059686891508 0.554102327148294 0.318408543854027 0.354695981776401 0.758075050023868 0.555719096857625 0.481851171129487 0.353039518860664 0.999833519601671 0.999806231209307 0.999815620530815 0.000166480398328695 0.000193768790692612 0.000184379469185298 3601
8666 762297 1 3 0.5 1e-04 0.2 60 "PR" 0.25627236214401 0.554754890546525 0.163646870332889 0.353934268844946 0.498740680123387 0.553299477467662 0.321232946566381 0.355519698905445 0.755013042267397 0.55366917499917 0.484879816899271 0.355107387914582 0.999831907511514 0.99980084030154 0.999811383641615 0.000168092488485833 0.000199159698459955 0.000188616358384808 3601
8667 954622 2 3 0.5 1e-04 0.2 60 "PR" 0.258754259500339 0.564072199558266 0.158196425814489 0.344564638664879 0.491448430495787 0.545270877578002 0.330209767098861 0.364430158606517 0.750202689996126 0.551360914874981 0.48840619291335 0.357997834648808 0.99977867328661 0.999689553048532 0.999720226515153 0.00022132671339036 0.000310446951468439 0.000279773484847163 3601
8668 44000 3 3 0.5 1e-04 0.2 60 "PR" 0.260970888599796 0.561478530621136 0.161490478848307 0.347144768969089 0.488107458397544 0.545888987618291 0.326854745213644 0.363624545172026 0.74907834699734 0.550926286520058 0.488345224061951 0.358298390387892 0.999784690672461 0.999771810929025 0.999776290127894 0.000215309327538615 0.000228189070975272 0.000223709872105957 3601
8669 840328 4 3 0.5 1e-04 0.2 60 "PR" 0.256793723751141 0.560942848231174 0.159283956418245 0.347704581387145 0.491496103032633 0.545142889794705 0.330233298709033 0.364367584519636 0.748289826783774 0.5501902991566 0.489517255127278 0.35904523320263 0.99981253448131 0.999778572787689 0.999790205863561 0.000187465518689734 0.0002214272123108 0.000209794136439353 3601
8670 408571 5 3 0.5 1e-04 0.2 60 "PR" 0.255410799661444 0.561189888870979 0.158221412665984 0.347399917199969 0.493045035300163 0.544070905081673 0.332633623376103 0.365284285111132 0.748455834961607 0.549583673922379 0.490855036042086 0.359525568660284 0.999810719988697 0.999792941966167 0.999798995357989 0.000189280011303055 0.000207058033832809 0.000201004642011004 3601
8671 321834 1 0.05 0 1e-04 0.3 60 "PR" 0.257515957012454 0.557882751856566 0.162005422742589 0.350789524455802 0.500424669421541 0.555499019728121 0.318559179036753 0.353279000661894 0.757940626433995 0.556272048658389 0.480564601779342 0.352470701800126 0.585306049140005 0.493176286548261 0.524468448808852 0.414693950859995 0.506823713451739 0.475531551191148 166
8672 146856 2 0.05 0 1e-04 0.3 60 "PR" 0.257383997751489 0.559603941029304 0.160639315088395 0.349082622306291 0.501997626587009 0.556846748158504 0.317557939150208 0.351924613909593 0.759381624338498 0.557762232394491 0.478197254238603 0.350980769834793 0.733266202855434 0.628500307382304 0.663995789475641 0.266733797144566 0.371499692617696 0.336004210524359 169
8673 11363 3 0.05 0 1e-04 0.3 60 "PR" 0.254938311141641 0.55817650266796 0.160126564108366 0.35048485253861 0.501922874437272 0.552617497698744 0.323801105749209 0.356222068786868 0.756861185578912 0.554452805213521 0.483927669857575 0.354327424471393 0.91200597175891 0.896446734098948 0.901683606117788 0.0879940282410902 0.103553265901052 0.0983163938822118 2204
8674 673551 4 0.05 0 1e-04 0.3 60 "PR" 0.256972149760479 0.557908125247381 0.161621169605893 0.350762118034645 0.500114237443397 0.551495946663727 0.324345891859064 0.357362601436256 0.757086387203876 0.553639348469474 0.485967061464957 0.355156025457669 0.998962467276677 0.999095293469952 0.999050250030256 0.0010375327233227 0.000904706530047874 0.000949749969743805 3601
8675 230029 5 0.05 0 1e-04 0.3 60 "PR" 0.261490293620729 0.556443264188034 0.165625183550654 0.352262819852536 0.494709054994799 0.552886428297023 0.318789701327529 0.355907933496332 0.756199348615527 0.554084803222783 0.484414884878183 0.354679446614143 0.756250616707393 0.73405374275688 0.741725312013714 0.243749383292607 0.26594625724312 0.258274687986286 886
8676 476422 1 3 0 1e-04 0.3 60 "PR" 0.256730544339684 0.560574074183332 0.159539702783108 0.348099183011892 0.495855195026048 0.549670427616324 0.325325241417708 0.359185955615847 0.752585739365732 0.553154022328104 0.484864944200816 0.355644522300897 0.799212729913204 0.536303273251324 0.625833424706973 0.200787270086796 0.463696726748676 0.374166575293027 647
8677 896500 2 3 0 1e-04 0.3 60 "PR" 0.259010304211966 0.561965563932251 0.159894601924769 0.34668173797891 0.49417823538282 0.551415554838873 0.321820648071027 0.357490130385311 0.753188539594785 0.554794488766667 0.481715249995796 0.354028782445461 0.749112371686835 0.444173199559704 0.548869074165064 0.250887628313165 0.555826800440296 0.451130925834936 406
8678 614126 3 3 0 1e-04 0.3 60 "PR" 0.253372316437653 0.557909403126164 0.159516425604466 0.35070838778531 0.4973023446437 0.544007395277917 0.334595952468872 0.364943436786903 0.750674661081353 0.548393490229561 0.494112378073338 0.360449768647502 0.957022544624625 0.9246136347784 0.935529701560761 0.0429774553753749 0.0753863652215998 0.0644702984392387 2685
8679 849706 4 3 0 1e-04 0.3 60 "PR" 0.258518251077575 0.560777182748957 0.160456178358636 0.347857359596824 0.487565590619775 0.538860061288462 0.33700603907915 0.370698739723634 0.74608384169735 0.546001810452113 0.497462217437786 0.363257968859765 0.999440451165787 0.998184040248385 0.998618147890371 0.000559548834213314 0.00181595975161521 0.00138185210962931 287
8680 1070144 5 3 0 1e-04 0.3 60 "PR" 0.258243129543586 0.556478943836497 0.163692944944622 0.352173794614038 0.489970670314708 0.544305780174985 0.330224400254816 0.365079227121882 0.748213799858295 0.548125023313999 0.493917345199439 0.361022004814206 0.985021447268773 0.892881620957908 0.924639553607201 0.0149785527312274 0.107118379042091 0.0753604463927992 2567
8681 451037 1 0.05 0.25 1e-04 0.3 60 "PR" 0.258344502087131 0.556022928134675 0.163939451805222 0.352688954072147 0.497820193373667 0.550078519140901 0.324945866114135 0.358806084639258 0.756164695460798 0.552075944638437 0.488885317919357 0.356750304698244 0.999446108725243 0.999088339158262 0.999210469397333 0.000553891274757215 0.000911660841737829 0.000789530602667057 3601
8682 913512 2 0.05 0.25 1e-04 0.3 60 "PR" 0.254859486675405 0.554478007983829 0.16288452152326 0.354249087077979 0.502491784413781 0.551575245379926 0.325800718184098 0.357321505727449 0.757351271089186 0.552524870211945 0.488685239707358 0.356315226957725 0.996400489260805 0.992772037586513 0.993992652722575 0.00359951073919506 0.00722796241348702 0.00600734727742505 1248
8683 597016 3 0.05 0.25 1e-04 0.3 60 "PR" 0.261038954374966 0.55467468584252 0.166690709085178 0.354017566901591 0.494835907429365 0.550956249818609 0.321678844772471 0.357919575312112 0.755874861804331 0.552219074199743 0.48836955385765 0.356593758220071 0.999691235108346 0.999683201783092 0.999685974835049 0.000308764891653755 0.000316798216907941 0.000314025164950952 3601
8684 1191365 4 0.05 0.25 1e-04 0.3 60 "PR" 0.261567730733394 0.55937792559344 0.163394410256834 0.349311479965464 0.495712436296483 0.551562842355938 0.321438761691342 0.357296500472285 0.757280167029878 0.554210273050807 0.484833171948176 0.354591274645677 0.997703057676667 0.996956406896108 0.997214006402057 0.00229694232333259 0.00304359310389251 0.00278599359794277 1498
8685 1113657 5 0.05 0.25 1e-04 0.3 60 "PR" 0.25691670650802 0.553559122187497 0.164916170663856 0.355165335835966 0.497958104626678 0.549056616222449 0.326617028764526 0.359834397822121 0.754874811134698 0.550560642478785 0.491533199428382 0.358274293772068 0.999404353306874 0.995912139751167 0.997099969308981 0.000595646693126366 0.00408786024883348 0.00290003069101907 1129
8686 1011534 1 3 0.25 1e-04 0.3 60 "PR" 0.261337452390869 0.561908356270275 0.1613852160712 0.346763718218451 0.489172351548152 0.543137697131607 0.331301078698533 0.366188754254598 0.750509803939021 0.549301456184127 0.492686294769733 0.359811837977968 0.999723264368916 0.998736328566349 0.999079110332294 0.000276735631083572 0.0012636714336514 0.000920889667706158 2818
8687 584924 2 3 0.25 1e-04 0.3 60 "PR" 0.25958850703526 0.564520585106073 0.158381124904068 0.344086423962967 0.48840710319109 0.540239206750662 0.33558068770993 0.369502322102358 0.74799561022635 0.548221708135055 0.493961812613998 0.361149198993276 0.999625882553999 0.999703249106104 0.999676478998309 0.000374117446001296 0.000296750893896452 0.000323521001690531 3601
8688 832796 3 3 0.25 1e-04 0.3 60 "PR" 0.260028895249228 0.565041679948065 0.158274575259756 0.343507205871917 0.493264667516174 0.547282109248145 0.326987901207935 0.361621515498967 0.753293562765402 0.553088505613114 0.485262476467691 0.355698775496454 0.99773087614563 0.985789579258538 0.989900635048141 0.00226912385437035 0.0142104207414616 0.0100993649518588 2446
8689 478367 4 3 0.25 1e-04 0.3 60 "PR" 0.257794381972616 0.558457697358569 0.161788707561649 0.350214598711638 0.48796568061673 0.537815018807263 0.338620306217228 0.371594742090656 0.745760062589346 0.544542551929957 0.500409013778877 0.36462780473039 0.999724039108193 0.999344541931578 0.999475353657477 0.000275960891807198 0.00065545806842206 0.000524646342522771 3601
8690 1255741 5 3 0.25 1e-04 0.3 60 "PR" 0.255781658667193 0.562230174810932 0.157781592717936 0.346393402780571 0.490864530135189 0.539479287363797 0.338746957667926 0.370313906151028 0.746646188802382 0.546839610710622 0.496528550385861 0.362577521792324 0.999750710819484 0.998664390669523 0.999035523906203 0.000249289180516507 0.001335609330477 0.000964476093796527 287
8691 766808 1 0.05 0.5 1e-04 0.3 60 "PR" 0.254009684549667 0.555166059368554 0.161855655550399 0.35352497080791 0.503145623100384 0.551796706791976 0.325912681930305 0.357087788864872 0.757155307650051 0.552893054414387 0.487768337480704 0.355927177084921 0.999810560419112 0.999751291155751 0.999771167086051 0.000189439580887766 0.00024870884424893 0.000228832913949102 3601
8692 1234269 2 0.05 0.5 1e-04 0.3 60 "PR" 0.256694433405025 0.554651183360848 0.163924365230228 0.354067776682969 0.499539653980393 0.550272676572302 0.325782653948734 0.358612111134288 0.756234087385419 0.5517374761836 0.489707019178962 0.357091515965731 0.999687799497074 0.999489972832439 0.99955708341648 0.000312200502925789 0.000510027167560553 0.000442916583520121 3601
8693 887016 3 0.05 0.5 1e-04 0.3 60 "PR" 0.257145728451936 0.551923215579823 0.16630838693848 0.356815519903253 0.496847056443242 0.548953668644831 0.326031557646656 0.359930043814318 0.753992784895178 0.549940478225165 0.492339944585135 0.358894205473099 0.999824884772377 0.999797028241249 0.999806525047228 0.000175115227622911 0.000202971758750974 0.000193474952771893 3601
8694 1130816 4 0.05 0.5 1e-04 0.3 60 "PR" 0.257722718930045 0.552817079833136 0.166003008881423 0.355891017015372 0.497050886817868 0.549955614002437 0.324712438528763 0.358934153249395 0.754773605747913 0.550889585530072 0.490715447410186 0.357938773499255 0.999821829636935 0.999787294147165 0.999799082820189 0.000178170363065049 0.000212705852834866 0.000200917179811013 3601
8695 804926 5 0.05 0.5 1e-04 0.3 60 "PR" 0.258054601014279 0.55622010243471 0.163599223179733 0.352495579270967 0.498642815440688 0.551265319148605 0.323732431266175 0.357602701197476 0.756697416454967 0.552922085768551 0.487331654445908 0.355894530428856 0.999765684139645 0.999749232369433 0.999754838976985 0.000234315860355398 0.00025076763056653 0.000245161023015461 3601
8696 1176811 1 3 0.5 1e-04 0.3 60 "PR" 0.259667124889195 0.560614177887109 0.161370072122925 0.348053010915907 0.48882680608322 0.541395825170212 0.33426738151997 0.368495564780867 0.748493930972416 0.54765068812793 0.495637453642895 0.361844037664205 0.999826150946895 0.999719686396788 0.999756546179372 0.000173849053104538 0.000280313603211849 0.000243453820628135 3601
8697 898500 2 3 0.5 1e-04 0.3 60 "PR" 0.258658999157059 0.561064143210922 0.160325980656917 0.347577873535045 0.485835145797525 0.535034651665954 0.342009118693903 0.374707054842753 0.744494144954584 0.543581300587296 0.502335099350821 0.365802734946084 0.999824569881066 0.999726002006937 0.999760131427415 0.000175430118934105 0.000273997993063133 0.000239868572584956 3601
8698 1071215 3 3 0.5 1e-04 0.3 60 "PR" 0.257375610990036 0.56083021861162 0.159795497595163 0.34780785436979 0.488719653012896 0.539033868280154 0.338095850062824 0.370821866691104 0.746095264002932 0.546077612604544 0.497891347657987 0.363385283471565 0.999823994553458 0.999770346348832 0.999788806491051 0.000176005446541903 0.000229653651167723 0.000211193508949338 3601
8699 452436 4 3 0.5 1e-04 0.3 60 "PR" 0.253497103931765 0.556690728260402 0.160427733224901 0.3519785536949 0.491979889889424 0.538837203280076 0.340593338845859 0.371155210607489 0.745476993821189 0.544519912062052 0.50102107207076 0.365049220582075 0.999821045323075 0.999774918820694 0.999790576513359 0.000178954676924636 0.000225081179306 0.000209423486640796 3601
8700 853251 5 3 0.5 1e-04 0.3 60 "PR" 0.259621524362157 0.557100369083664 0.163990919537551 0.35152051649788 0.489479422125087 0.544279716566079 0.329258269910138 0.364637014191527 0.749100946487244 0.54842135068798 0.49324918944769 0.360398850851113 0.999810657084409 0.999175844685216 0.999395424918959 0.000189342915590684 0.000824155314783973 0.000604575081040545 3601
8701 858835 1 0.05 0 1e-04 0.4 60 "PR" 0.258905704908822 0.555678519896229 0.164555540909902 0.352993019417466 0.498742394497248 0.554597060250624 0.318887749165737 0.35423277704966 0.75764809940607 0.554944871074828 0.483443290075639 0.353831269519109 0.662080280006277 0.624779106606424 0.637525288691131 0.337919719993723 0.375220893393576 0.362474711308869 891
8702 161813 2 0.05 0 1e-04 0.4 60 "PR" 0.260668560740565 0.555260001395997 0.166032463545767 0.353505124073308 0.497125192205311 0.550118093692063 0.324450544281639 0.35879710427509 0.757793752945875 0.551858435836624 0.490483007827405 0.357005714861415 0.90803737351172 0.871957114031408 0.884359204794961 0.0919626264882805 0.128042885968592 0.115640795205039 1967
8703 282734 3 0.05 0 1e-04 0.4 60 "PR" 0.25517191715258 0.553288233780284 0.164029458296888 0.355436946096071 0.502071410573001 0.550826917355367 0.326600472254835 0.358098093996925 0.757243327725581 0.551631797671945 0.490629930551722 0.357226372011744 0.937116116769433 0.94136596288244 0.939934177169253 0.0628838832305675 0.05863403711756 0.0600658228307474 1971
8704 983033 4 0.05 0 1e-04 0.4 60 "PR" 0.258159388364817 0.555239423179913 0.164431578749473 0.353455711572927 0.496302980425598 0.547588850618348 0.327895870035313 0.361352853886575 0.754462368790415 0.55016354694211 0.492327448784785 0.358694775102382 0.964898237539759 0.959141670667108 0.961109333386244 0.0351017624602405 0.040858329332892 0.0388906666137555 2807
8705 229606 5 0.05 0 1e-04 0.4 60 "PR" 0.260248263395766 0.553058391741616 0.167444657900059 0.355669880649656 0.495933586130132 0.549169123013693 0.32512850475763 0.359760378324446 0.756181849525898 0.550472847256133 0.49257316265769 0.358388068085907 0.999540483858449 0.999485560414202 0.999504454180983 0.000459516141550647 0.000514439585798379 0.000495545819017139 3601
8706 1184893 1 3 0 1e-04 0.4 60 "PR" 0.256968383348377 0.565816093757389 0.155799556378439 0.342750125784502 0.493968127043335 0.548954746126262 0.325850481971619 0.360378783827128 0.750936510391712 0.554423630852603 0.481650038350058 0.354662084971451 0.795663988739849 0.234765688374465 0.426300702251389 0.204336011260151 0.765234311625535 0.573699297748611 286
8707 133696 2 3 0 1e-04 0.4 60 "PR" 0.260420278528617 0.563767486007309 0.159442184790714 0.344841894430748 0.48552892178242 0.540130507470902 0.334149426033049 0.36950963123244 0.745949200311037 0.547927874132338 0.493591610823763 0.361375146677907 0.782913017073798 0.446569433327594 0.563638410250354 0.217086982926202 0.553430566672406 0.436361589749646 763
8708 1071095 3 3 0 1e-04 0.4 60 "PR" 0.256293105671736 0.561116093075571 0.158889330083866 0.347536488672492 0.490367649813808 0.536049902764917 0.343172440418092 0.373593967890758 0.746660755485544 0.544177290269356 0.502061770501959 0.365146182530898 0.999546344205613 0.99357224216688 0.995616067928516 0.000453655794387142 0.00642775783312003 0.00438393207148354 285
8709 930504 4 3 0 1e-04 0.4 60 "PR" 0.255814541984107 0.558105336068325 0.160798557116048 0.350541669013294 0.491522115875142 0.54680693577224 0.328257834691953 0.363039863661474 0.74733665785925 0.550321325249331 0.489056391808001 0.359140180002527 0.898809282174073 0.317468300303867 0.516313251988341 0.101190717825927 0.682531699696133 0.48368674801166 289
8710 357273 5 3 0 1e-04 0.4 60 "PR" 0.257460447174865 0.559230007418424 0.160995287642934 0.349487651522184 0.485345169335637 0.530894116127129 0.348055288628971 0.379132787842216 0.742805616510502 0.540167441212966 0.509050576271905 0.369436851950948 0.98820233369814 0.878422134465059 0.916337265432782 0.0117976663018595 0.121577865534941 0.0836627345672183 2330
8711 666053 1 0.05 0.25 1e-04 0.4 60 "PR" 0.255228826031575 0.554614162605993 0.163035425947346 0.354091669069669 0.500380870631188 0.54795435898328 0.329907402263107 0.360986628027409 0.755609696662763 0.550167871610533 0.492942828210454 0.358694543605275 0.99930100636306 0.998807075396386 0.998973764012873 0.000698993636939861 0.00119292460361397 0.00102623598712735 3530
8712 552262 2 0.05 0.25 1e-04 0.4 60 "PR" 0.253725717416768 0.551328850216072 0.164574430203327 0.357413127929269 0.500411304916544 0.547684407455821 0.330428139937046 0.361245728556581 0.754137022333312 0.548883127362616 0.495002570140373 0.35998423578206 0.999725138666315 0.999678326762451 0.999694069271593 0.000274861333684574 0.000321673237548656 0.000305930728406542 3601
8713 578463 3 0.05 0.25 1e-04 0.4 60 "PR" 0.255081106095863 0.550389594601327 0.166153110940523 0.358381528953081 0.500299299723741 0.547530963919419 0.330391950105446 0.361429994681271 0.755380405819603 0.548470839325274 0.496545061045968 0.360426461053855 0.999737522638576 0.99970489911626 0.999715912330513 0.000262477361423909 0.000295100883740426 0.000284087669487379 3601
8714 160539 4 0.05 0.25 1e-04 0.4 60 "PR" 0.258164167738951 0.546047889368342 0.171569810025592 0.362777352274229 0.493293255693131 0.542993381386269 0.33262808251125 0.365979660966765 0.751457423432082 0.544017003953031 0.504197892536841 0.364905654439535 0.98835591142158 0.987012746870795 0.987474017239344 0.01164408857842 0.0129872531292051 0.0125259827606561 1372
8715 952410 5 0.05 0.25 1e-04 0.4 60 "PR" 0.25399509041462 0.550489194328983 0.165401905522536 0.358274506411572 0.498597606571416 0.544299816878848 0.334339789858007 0.364667720742971 0.752592696986036 0.546340485391236 0.499741695380543 0.36255907944502 0.998446948492972 0.988164240610472 0.99163156837943 0.00155305150702795 0.0118357593895277 0.00836843162057016 2445
8716 986724 1 3 0.25 1e-04 0.4 60 "PR" 0.255184155019579 0.5562132358459 0.16190312079665 0.352551596071057 0.490806886920821 0.537428008593767 0.341545647935717 0.372339813932361 0.7459910419404 0.5434955278724 0.503448768732367 0.36594819581094 0.998706196488829 0.976060058439484 0.983789290252245 0.00129380351117124 0.0239399415605164 0.0162107097477546 2689
8717 402015 2 3 0.25 1e-04 0.4 60 "PR" 0.264088331849045 0.563847506441986 0.161646874491144 0.344746124275145 0.479258241000252 0.531364836758816 0.343118849481313 0.378630622444981 0.743346572849297 0.542208518371307 0.504765723972457 0.367322082975075 0.999437940662959 0.994883460356303 0.996494919315601 0.000562059337040862 0.00511653964369725 0.00350508068439924 2571
8718 50479 3 3 0.25 1e-04 0.4 60 "PR" 0.260682846677057 0.564661197266951 0.15894268370382 0.343890109884221 0.486549540153228 0.53720140724851 0.339049297373623 0.372637190012921 0.747232386830285 0.546271615427455 0.497991981077443 0.363143410889667 0.999708063193335 0.998779198471886 0.999102161215717 0.000291936806665172 0.00122080152811357 0.000897838784283076 1490
8719 607351 4 3 0.25 1e-04 0.4 60 "PR" 0.259599438590015 0.560445819670099 0.161388393814735 0.348180321221138 0.486811978325761 0.536673944687201 0.340209433707083 0.373312280058244 0.746411416915776 0.544486969706795 0.501597827521818 0.365052345605264 0.999743272047268 0.999354577320228 0.999489400263736 0.000256727952731772 0.000645422679772159 0.000510599736263684 3601
8720 1126964 5 3 0.25 1e-04 0.4 60 "PR" 0.257426016634249 0.561216404179438 0.159431265960464 0.347411629395374 0.487822144094192 0.534568230360108 0.34368856010706 0.375029084689877 0.745248160728441 0.543298524849397 0.503119826067524 0.365983562857354 0.998830484708672 0.99961759030471 0.999346692226125 0.00116951529132793 0.000382409695290439 0.000653307773875153 3601
8721 551198 1 0.05 0.5 1e-04 0.4 60 "PR" 0.257160746762275 0.554591073599452 0.164302027467176 0.354110350339749 0.498410543050998 0.547973846023232 0.328597792924622 0.360977693827911 0.755571289813273 0.550179692910084 0.492899820391797 0.358687696611477 0.999810777497468 0.99979425302162 0.999799872248082 0.000189222502532207 0.0002057469783798 0.000200127751917869 3601
8722 871813 2 0.05 0.5 1e-04 0.4 60 "PR" 0.259823134872773 0.55056831179068 0.169090518280327 0.358182975737887 0.493988970737874 0.546061170358921 0.328479863073227 0.362903148870581 0.753812105610647 0.547590064146651 0.497570381353554 0.361301416506268 0.999780296534595 0.999572166706717 0.999643864647615 0.000219703465405321 0.000427833293282574 0.000356135352385131 3601
8723 1069757 3 0.05 0.5 1e-04 0.4 60 "PR" 0.256073276676969 0.55237591435181 0.165263714543116 0.3563435133726 0.498864452749822 0.548209994306321 0.328557380079167 0.36074253724289 0.754937729426791 0.549598905091927 0.493821094622284 0.359275116168432 0.999821121444216 0.999751097325078 0.999774837765311 0.000178878555784442 0.000248902674922012 0.000225162234689206 3601
8724 114024 4 0.05 0.5 1e-04 0.4 60 "PR" 0.253349894652881 0.547418334498098 0.167257718237425 0.361347394537958 0.500044578497684 0.546840157246437 0.331286135740499 0.362115630487086 0.753394473150566 0.547019499835679 0.498543853977923 0.361872549662357 0.999818429127999 0.999778628314064 0.999792013583375 0.000181570872001112 0.000221371685936025 0.000207986416625332 3601
8725 186833 5 0.05 0.5 1e-04 0.4 60 "PR" 0.259114385346097 0.549611172899369 0.169410354199907 0.359138342782743 0.494834209801604 0.54711825498464 0.327491707412774 0.361827143686573 0.753948595147702 0.547956165794643 0.496902061612681 0.360922370048884 0.9993235618868 0.999556026753279 0.999476152582579 0.000676438113200396 0.000443973246721288 0.000523847417420908 3601
8726 439123 1 3 0.5 1e-04 0.4 60 "PR" 0.26017804406373 0.558898254557206 0.162974418626756 0.349769097174107 0.485162693933605 0.534889732030778 0.341793273049021 0.375093714161891 0.745340737997335 0.542823455993 0.504767691675778 0.366727295908511 0.999833954046499 0.999708129967456 0.999751929516387 0.000166045953501412 0.000291870032544516 0.000248070483612973 3601
8727 859982 2 3 0.5 1e-04 0.4 60 "PR" 0.261359241128649 0.561022602152861 0.162051670654948 0.347600244320254 0.487773423495091 0.53898667432775 0.336154493588962 0.370151958889513 0.74913266462374 0.546264189355256 0.49820616424391 0.362704400880637 0.999834607405792 0.999336201809283 0.999509518190903 0.000165392594208184 0.000663798190717049 0.000490481809097174 3601
8728 502195 3 3 0.5 1e-04 0.4 60 "PR" 0.253564649733418 0.55934498945976 0.158464669457929 0.349274166121914 0.491631165787109 0.536078248875734 0.344299914285512 0.373759870582438 0.745195815520527 0.543577161538692 0.502764583743441 0.365869488261926 0.999790347147849 0.999384542883004 0.999522238645065 0.000209652852150654 0.000615457116996407 0.000477761354934997 3601
8729 69379 4 3 0.5 1e-04 0.4 60 "PR" 0.257788340654266 0.556686883713647 0.16317693439346 0.351991360150325 0.483096533373936 0.531685244264816 0.345495709346522 0.378431022817223 0.740884874028203 0.53982276414384 0.508672643739982 0.369827572206027 0.9995800973223 0.999033694877013 0.999223271429025 0.000419902677699997 0.00096630512298682 0.00077672857097517 3601
8730 834612 5 3 0.5 1e-04 0.4 60 "PR" 0.258428929949077 0.563351742823429 0.158468178045021 0.345262741387493 0.48998309204543 0.538007839296547 0.339593130009098 0.371460871485912 0.748412021994507 0.546270683906058 0.49806130805412 0.362921772876474 0.999827160643003 0.999457793421924 0.999584893229824 0.000172839356996909 0.000542206578075693 0.000415106770176267 3601
8731 597256 1 0.05 0 1e-04 0.5 60 "PR" 0.25745979427198 0.549041524972902 0.168794965385727 0.35972095168763 0.4965772173937 0.547426391947045 0.328258570927712 0.361523024023929 0.75403701166568 0.547957204305865 0.497053536313439 0.360928891096978 0.796424096363374 0.766442038889121 0.77667819036754 0.203575903636626 0.233557961110879 0.22332180963246 1726
8732 364295 2 0.05 0 1e-04 0.5 60 "PR" 0.25874640505622 0.553876628533142 0.165841101470353 0.354809000305843 0.495527164840886 0.548365314216466 0.32609263039424 0.360518768338961 0.754273569897106 0.550223987942407 0.491933731864592 0.358592765888006 0.629381210568677 0.626091336025451 0.627219055810805 0.370618789431323 0.373908663974549 0.372780944189195 1366
8733 480992 3 0.05 0 1e-04 0.5 60 "PR" 0.25974033436807 0.551623633540655 0.168246836356975 0.357151968066948 0.495750493414279 0.546253395456576 0.329404732789049 0.362741592136853 0.755490827782349 0.548063088787799 0.497651569146024 0.360857264738443 0.999289310920574 0.999463323062951 0.999403538724872 0.000710689079425913 0.000536676937049391 0.000596461275127712 3601
8734 727342 4 0.05 0 1e-04 0.5 60 "PR" 0.256182931014584 0.550079692744847 0.167103709654217 0.358679819294974 0.495204166874684 0.541023746767786 0.337030625255251 0.368011280115272 0.751387097889268 0.54406317202855 0.504134334909468 0.364879051622725 0.999550744275209 0.999463607837562 0.99949327843948 0.00044925572479072 0.000536392162438149 0.000506721560520295 3601
8735 327590 5 0.05 0 1e-04 0.5 60 "PR" 0.25924358723448 0.557342277642878 0.163510556482096 0.351340030992071 0.498669943831695 0.555770180652609 0.317020573275723 0.352985882751854 0.757913531066175 0.556283756056744 0.480531129757818 0.352447649858759 0.397560240347529 0.401801883941279 0.400351324334762 0.602439759652471 0.598198116058721 0.599648675665238 168
8736 532935 1 3 0 1e-04 0.5 60 "PR" 0.255908874121551 0.557702441602926 0.161226017843607 0.350946411949905 0.487553623039985 0.530083786736963 0.350558664379792 0.379701196436185 0.743462497161536 0.539032361791336 0.511784682223399 0.370384159449662 0.99958242875901 0.998007980100779 0.998547949149124 0.000417571240990006 0.00199201989922083 0.00145205085087592 1004
8737 363413 2 3 0 1e-04 0.5 60 "PR" 0.259053286224076 0.563376930164304 0.158833151968695 0.34524146706817 0.489828838548921 0.545614623532415 0.328872103265329 0.364208388405222 0.748882124772997 0.551379077496475 0.487705255234023 0.358053563627339 0.553379635718499 0.225882779051359 0.338964400805024 0.446620364281501 0.774117220948641 0.661035599194976 287
8738 781713 3 3 0 1e-04 0.5 60 "PR" 0.256793528740786 0.560593227574675 0.159578524156425 0.348090049279735 0.492042312660807 0.544283112768729 0.331713183379979 0.365211214408532 0.748835841401592 0.549505833055013 0.491291707536403 0.35972991327977 0.691260546173886 0.293111084751416 0.429373624165568 0.308739453826114 0.706888915248584 0.570626375834432 286
8739 1162521 4 3 0 1e-04 0.5 60 "PR" 0.256949123167429 0.564256806120449 0.156853376580847 0.344318647339004 0.493232866190184 0.54827495897297 0.326528245144214 0.361071625696928 0.750181989357613 0.553410530436236 0.483381621725061 0.355688100058227 0.616286085338018 0.265064814503894 0.385124420438517 0.383713914661982 0.734935185496106 0.614875579561483 276
8740 1230113 5 3 0 1e-04 0.5 60 "PR" 0.255158498590364 0.558572371953193 0.160102010113867 0.350088964910118 0.493257836110605 0.549833125021801 0.32474415582718 0.35992312699954 0.748416334700969 0.552458388659261 0.484846165941047 0.356950880531543 0.438911094539925 0.153143656445637 0.250531382631934 0.561088905460075 0.846856343554363 0.749468617368066 161
8741 387547 1 0.05 0.25 1e-04 0.5 60 "PR" 0.255014565687777 0.552655179319875 0.164382509635941 0.356052038158841 0.497892525408957 0.543492960307132 0.33509424812354 0.365514300178134 0.752907091096733 0.546540533895456 0.499476757759481 0.362366448080115 0.971131818430294 0.922568487176433 0.938996239061012 0.0288681815697057 0.0774315128235669 0.0610037609389884 1969
8742 654503 2 0.05 0.25 1e-04 0.5 60 "PR" 0.25504077333457 0.546723751273432 0.16895070981389 0.362052249153052 0.496183678077606 0.541662154509419 0.336687642455788 0.367373174939881 0.751224451412176 0.543353311411479 0.505638352269678 0.365594679632125 0.999710355201921 0.999646979915589 0.999668482547837 0.000289644798079204 0.00035302008441056 0.000331517452163279 3601
8743 975918 3 0.05 0.25 1e-04 0.5 60 "PR" 0.253952435075466 0.550011160171648 0.165696234406468 0.358735540819164 0.496818286646807 0.540717260180682 0.33876360461794 0.368320944677821 0.750770721722274 0.543802102387007 0.504459839024408 0.365138839477263 0.985419778815149 0.956680803726986 0.966388933474578 0.0145802211848508 0.0433191962730138 0.0336110665254216 2090
8744 969221 4 0.05 0.25 1e-04 0.5 60 "PR" 0.255514589746787 0.542867898293491 0.172320736278425 0.365905212592252 0.492574341378942 0.539971076382873 0.3368660636184 0.36905365437581 0.748088931125728 0.540935843808488 0.509186799896826 0.368003528926267 0.899747063383888 0.879327115567156 0.886299946796696 0.100252936616112 0.120672884432844 0.113700053203304 1129
8745 936536 5 0.05 0.25 1e-04 0.5 60 "PR" 0.255924981938337 0.550858535546308 0.166299433049759 0.35784543186347 0.497583607914175 0.544162772672033 0.333790857318415 0.364856927697317 0.753508589852512 0.546404196954304 0.500090290368174 0.362509274225586 0.999690599836059 0.999646655846923 0.9996615687217 0.000309400163941302 0.000353344153076875 0.000338431278300376 3601
8746 1143061 1 3 0.25 1e-04 0.5 60 "PR" 0.256668059867297 0.563167997694377 0.157542274595919 0.345427691379084 0.485016057503223 0.525880955921047 0.355425677327659 0.383899655410178 0.741684117370521 0.538016513666107 0.512967951923577 0.371382078614751 0.985471826841236 0.552665020584864 0.701655346388219 0.0145281731587641 0.447334979415136 0.298344653611781 762
8747 245802 2 3 0.25 1e-04 0.5 60 "PR" 0.259909559730308 0.562188000777887 0.160252011076645 0.346436884947371 0.483600724987214 0.529966512436396 0.34837229801391 0.379989782517683 0.743510284717522 0.540567448299855 0.508624309090555 0.368954750397983 0.996620697307815 0.967941905541355 0.977925102099605 0.00337930269218458 0.0320580944586452 0.0220748979003945 1608
8748 322042 3 3 0.25 1e-04 0.5 60 "PR" 0.260099417135916 0.561463598235665 0.160988348973418 0.347149731700518 0.481036274100586 0.525873546210125 0.352994416004292 0.384354937412804 0.741135691236502 0.537648545409014 0.51398276497771 0.372050074325222 0.978455802178162 0.619477333980845 0.744898330778795 0.0215441978218383 0.380522666019155 0.255101669221205 409
8749 1283881 4 3 0.25 1e-04 0.5 60 "PR" 0.260633981735907 0.556532782556793 0.165013381699616 0.352166155533431 0.481339183622894 0.528936929501607 0.348284057521877 0.381191638710237 0.741973165358801 0.538110493671747 0.513297439221492 0.371545700363719 0.996427041702059 0.897299046861945 0.93200453122124 0.00357295829794106 0.102700953138055 0.06799546877876 884
8750 445697 5 3 0.25 1e-04 0.5 60 "PR" 0.255530470165074 0.558591516412424 0.160322930851341 0.350038301998291 0.485343651766851 0.52604609233229 0.355315948186849 0.383725851185229 0.740874121931925 0.536617042368976 0.515638879038191 0.372786565994731 0.998555228503047 0.996078606356323 0.996928952663504 0.00144477149695314 0.00392139364367703 0.00307104733649629 647
8751 873504 1 0.05 0.5 1e-04 0.5 60 "PR" 0.256086783378383 0.553569227049521 0.164360421386724 0.355130152168325 0.49870799063121 0.5449586518981 0.333376561347767 0.364046670232446 0.754794774009594 0.547837271398048 0.497736982734491 0.36106546361534 0.999712294450057 0.998896844023809 0.999173186809555 0.000287705549943132 0.00110315597619109 0.000826813190445023 3601
8752 1031633 2 0.05 0.5 1e-04 0.5 60 "PR" 0.254015482751999 0.547879735850021 0.167413106821965 0.360860488538075 0.498060471124939 0.54246828355614 0.336739806550851 0.36657356789908 0.752075953876938 0.544262328206632 0.504152913372817 0.364678498230025 0.999739676668375 0.999492327759311 0.999575818283551 0.000260323331625114 0.000507672240688755 0.000424181716449098 3601
8753 935813 3 0.05 0.5 1e-04 0.5 60 "PR" 0.256480629591704 0.549212570950465 0.167984330966246 0.359527286190417 0.497274234500153 0.545429016337019 0.331719595881042 0.363578524158115 0.753754864091857 0.546694084595777 0.499703926847287 0.362222949472765 0.999579764059176 0.999391901107664 0.999455800845852 0.000420235940823802 0.000608098892336071 0.000544199154148255 3601
8754 437845 4 0.05 0.5 1e-04 0.5 60 "PR" 0.253944148295213 0.549453254775937 0.166170500587188 0.359343837739223 0.496159387326615 0.538658068586848 0.341417873279801 0.37039287320056 0.750103535621827 0.542245135119619 0.507588373866989 0.36672123582925 0.999294669054358 0.997065926381349 0.997819230327607 0.000705330945641617 0.00293407361865137 0.00218076967239316 1262
8755 277550 5 0.05 0.5 1e-04 0.5 60 "PR" 0.254357726437825 0.549929670442849 0.16603111906896 0.358791370188285 0.499335636459512 0.545554674862973 0.332842572243772 0.363456836070808 0.753693362897338 0.547006322056517 0.498873691312732 0.361907877882663 0.999480040786689 0.999174921801695 0.999277846837784 0.000519959213310681 0.000825078198304726 0.000722153162215933 3601
8756 456058 1 3 0.5 1e-04 0.5 60 "PR" 0.25722418880347 0.562555392688565 0.158366511131791 0.346066627034825 0.487267293577388 0.530339985111831 0.350009716758294 0.379441333518536 0.744491482380858 0.540861245566388 0.508376227890085 0.368543227429623 0.99977926446613 0.992839034313196 0.995226403697748 0.000220735533870451 0.00716096568680391 0.00477359630225204 530
8757 203379 2 3 0.5 1e-04 0.5 60 "PR" 0.260996206213117 0.56413527254834 0.159481552427973 0.344467438749631 0.482994212234535 0.528546812300187 0.349945195101597 0.381415675423661 0.743990418447652 0.540310613727555 0.50942674752957 0.369204003891393 0.999818824485273 0.999688043313879 0.999733706234837 0.000181175514726967 0.000311956686121313 0.000266293765163204 3601
8758 655178 3 3 0.5 1e-04 0.5 60 "PR" 0.256911717232596 0.558931898170645 0.160882256803057 0.349708285574091 0.485289457097163 0.528490074274315 0.351635606056865 0.38148488112904 0.742201174329759 0.538441931509592 0.512517862859922 0.371099899348182 0.999821982783294 0.999581984157195 0.999664734289181 0.000178017216706236 0.000418015842804807 0.000335265710819339 3601
8759 1081697 4 3 0.5 1e-04 0.5 60 "PR" 0.259414189040246 0.563239704354667 0.159156754496848 0.34538954786486 0.483363479158904 0.52788294475012 0.351289726213412 0.382270716498957 0.742777668199149 0.539545757589791 0.51044648071026 0.370110803876593 0.999841437861756 0.998465181433299 0.99894367699262 0.000158562138244155 0.00153481856670104 0.00105632300738031 786
8760 546000 5 3 0.5 1e-04 0.5 60 "PR" 0.25954380502088 0.558850642816908 0.162582993204017 0.34982140580871 0.482733892968689 0.528529176321862 0.349710438119122 0.381413129732052 0.742277697989569 0.538544669462701 0.512293431323139 0.370982961749791 0.999729650331628 0.998960202732111 0.999228185770681 0.000270349668371809 0.0010397972678888 0.000771814229318922 3601
8761 89747 1 0.05 0 1e-04 0.6 60 "PR" 0.254933190394604 0.553499607200701 0.163693075857755 0.355176696550162 0.500711810758598 0.555420507741042 0.318980114937721 0.3533496352659 0.755645001153203 0.554742376200351 0.482673190795476 0.353996526039896 0.354325580658818 0.285869311623719 0.308973662132018 0.645674419341182 0.714130688376281 0.691026337867982 284
8762 495830 2 0.05 0 1e-04 0.6 60 "PR" 0.258652693879542 0.550474671296166 0.168432795529768 0.358273496180659 0.492397048164864 0.54233678749587 0.333248473500888 0.366650134500997 0.751049742044406 0.54507834991823 0.501681269030656 0.363827616117502 0.722978122155765 0.732003176926529 0.728898690949817 0.277021877844235 0.267996823073471 0.271101309050184 1485
8763 1137780 3 0.05 0 1e-04 0.6 60 "PR" 0.253282163992155 0.552890455857572 0.163153402943359 0.355819720748028 0.499750094563273 0.548572389901563 0.328749222402629 0.36028661519232 0.753032258555428 0.549992781758666 0.491902625345989 0.358816845003618 0.431598555435135 0.446712005886144 0.441631697387347 0.568401444564865 0.553287994113856 0.558368302612653 1011
8764 1058191 4 0.05 0 1e-04 0.6 60 "PR" 0.256961874206786 0.556003875682141 0.16307367725939 0.352660465131384 0.499706493906162 0.554597437392695 0.319438561775966 0.354180925403001 0.756668368112947 0.555048969828246 0.482512239035356 0.353691159925391 0.208030799855904 0.194072866039351 0.198812292446005 0.791969200144096 0.805927133960649 0.801187707553995 281
8765 953754 5 0.05 0 1e-04 0.6 60 "PR" 0.25786539804082 0.549370782908827 0.168830635701451 0.359375182610498 0.493495538438019 0.543514903356274 0.332170084202236 0.365463110193489 0.75136093647884 0.545482319997809 0.501000719903687 0.363417042363658 0.719794371661412 0.704860910745933 0.7099820768358 0.280205628338588 0.295139089254067 0.2900179231642 1728
8766 1105387 1 3 0 1e-04 0.6 60 "PR" 0.260399944194121 0.562350028713596 0.160440564476419 0.346243062610447 0.487736832154408 0.545190770480119 0.327707060044028 0.364412258181857 0.748136776348528 0.550766738479443 0.488147624520447 0.358508565612302 0.699926868056244 0.263641018326331 0.415205857374394 0.300073131943756 0.736358981673669 0.584794142625606 288
8767 75965 2 3 0 1e-04 0.6 60 "PR" 0.255452640470303 0.562669798333832 0.157230981062775 0.345927074358028 0.496068556901815 0.551301772556413 0.32369013514644 0.358098178134007 0.751521197372118 0.554862808054581 0.480921116209215 0.354281081904841 0.35317729988253 0.157039425090105 0.22363384115775 0.64682270011747 0.842960574909895 0.77636615884225 164
8768 942548 3 3 0 1e-04 0.6 60 "PR" 0.261170272868953 0.560818627816918 0.162095681170833 0.347886631405104 0.487669527561074 0.54704673852383 0.324940744340867 0.362559830772408 0.748839800430026 0.551516339108982 0.487036425511701 0.357797633549641 0.339543508080983 0.102235332164169 0.184879805857085 0.660456491919017 0.897764667835831 0.815120194142915 113
8769 834745 4 3 0 1e-04 0.6 60 "PR" 0.258601781479107 0.560387095686714 0.160883395364565 0.348289159254031 0.488732449436138 0.54534320515622 0.328787296193246 0.364686667308655 0.747334230915245 0.550126803213404 0.489670691557811 0.359468608980656 0.792337510415585 0.181778988444756 0.392800193998073 0.207662489584415 0.818221011555244 0.607199806001927 168
8770 124665 5 3 0 1e-04 0.6 60 "PR" 0.255500897122351 0.561890996195578 0.157796944377941 0.346727629165946 0.493678040442164 0.542312537760585 0.335838956568618 0.367252232058228 0.749178937564514 0.548610980662178 0.493635900946559 0.360649268447197 0.60242911785238 0.367647194599085 0.447524191438764 0.397570882147621 0.632352805400915 0.552475808561236 777
8771 1315622 1 0.05 0.25 1e-04 0.6 60 "PR" 0.249880440070105 0.543161573930807 0.168280463991349 0.365648204312196 0.496537096309238 0.534447839081553 0.348278054783471 0.374643444808729 0.746417536379343 0.53730742452443 0.51655851877482 0.371690934484037 0.87270938150684 0.787377711506005 0.815908247302891 0.12729061849316 0.212622288493995 0.184091752697109 1132
8772 870877 2 0.05 0.25 1e-04 0.6 60 "PR" 0.253512155411717 0.543927130886889 0.170091351780576 0.36484410497303 0.495451960607887 0.5376271300941 0.342530193186229 0.371469490595051 0.748964116019604 0.539728241572321 0.512621544966805 0.369259224149052 0.999723145675386 0.999507896267805 0.99958069764761 0.000276854324614192 0.000492103732195239 0.000419302352390404 3601
8773 230682 3 0.05 0.25 1e-04 0.6 60 "PR" 0.258134679379731 0.545968549524544 0.17163148976516 0.362811500489458 0.493029212129928 0.540490623770763 0.336404880129789 0.368573253192904 0.751163891509659 0.542343301899403 0.50803636989495 0.366623833133022 0.901942809778554 0.876441693865084 0.885199277955322 0.098057190221446 0.123558306134916 0.114800722044678 763
8774 857928 4 0.05 0.25 1e-04 0.6 60 "PR" 0.253424582833794 0.541119097953282 0.172301939684609 0.367676639872926 0.493373733317439 0.536742581480847 0.342510959401197 0.372369297128128 0.746798316151232 0.538201240354152 0.514812899085806 0.370804164179202 0.999575715292099 0.998873680954461 0.999111808431903 0.000424284707900889 0.00112631904553936 0.000888191568096933 1251
8775 1148054 5 0.05 0.25 1e-04 0.6 60 "PR" 0.255805335740252 0.549099869467608 0.167634522192676 0.359634963327653 0.493185224406 0.536758630110262 0.342281344675995 0.372335802474154 0.748990560146253 0.540890148733055 0.509915866868671 0.368083632652242 0.993673261225064 0.989362180696561 0.990831943241449 0.00632673877493616 0.0106378193034386 0.00916805675855126 1970
8776 50529 1 3 0.25 1e-04 0.6 60 "PR" 0.255413034381446 0.559988689316099 0.159128146042577 0.348663674773983 0.485558799712176 0.524825475305946 0.357548911056287 0.385087801939025 0.740971834093622 0.536256737060259 0.516677057098864 0.373250790821865 0.945585304524808 0.432930320346632 0.608786631710235 0.054414695475192 0.567069679653368 0.391213368289765 279
8777 1263276 2 3 0.25 1e-04 0.6 60 "PR" 0.256445812234758 0.556950949473904 0.162104202319441 0.351737776996591 0.482437204340919 0.523012063595489 0.358385410099539 0.387041200011081 0.738883016575678 0.534097571216528 0.520489612418979 0.375514666977203 0.96276422743706 0.501660750666791 0.66097048451046 0.0372357725629404 0.498339249333209 0.33902951548954 285
8778 107102 3 3 0.25 1e-04 0.6 60 "PR" 0.261637213154675 0.559227309436546 0.163557824399276 0.349458574979528 0.473751019351482 0.517108938684575 0.361741421759551 0.393273686941072 0.735388232506157 0.531127122402516 0.525299246158828 0.378699002376301 0.956606258566815 0.30116760965258 0.533058752812693 0.0433937414331846 0.69883239034742 0.466941247187307 301
8779 965602 4 3 0.25 1e-04 0.6 60 "PR" 0.257949270347331 0.559112386204636 0.161385269926412 0.349550121696263 0.478327969515696 0.520449658110048 0.359629025605251 0.389781791720067 0.736277239863027 0.533191443510394 0.521014295531663 0.376529644490348 0.94197978613298 0.288445366960037 0.516234691871328 0.0580202138670197 0.711554633039963 0.483765308128672 118
8780 299787 5 3 0.25 1e-04 0.6 60 "PR" 0.259025227398673 0.56427956258736 0.158118583752269 0.344331141378099 0.480730812171174 0.521585416866579 0.359437668967848 0.38855157181668 0.739756039569847 0.535616679060766 0.517556252720117 0.374024460191526 0.957065956195455 0.264639830686145 0.505684520845829 0.0429340438045446 0.735360169313855 0.494315479154171 167
8781 445771 1 0.05 0.5 1e-04 0.6 60 "PR" 0.254940616500783 0.5468794930303 0.168753385135567 0.361902248295938 0.493959465799088 0.536185719804896 0.343692734079059 0.372908801409937 0.748900082299871 0.539756917043638 0.512446119214625 0.369232745065511 0.999475525805994 0.999552239847136 0.999526165487266 0.000524474194005567 0.000447760152864434 0.000473834512733871 3601
8782 1303809 2 0.05 0.5 1e-04 0.6 60 "PR" 0.25888358359221 0.548699969407317 0.169988059770962 0.360049860529975 0.491974138390698 0.539010448973555 0.337977372263526 0.37008437167746 0.750857721982908 0.542293845236384 0.507965432034488 0.366683549837935 0.999728758761013 0.999547246016563 0.999609746311724 0.000271241238986545 0.000452753983436956 0.000390253688276462 3601
8783 599359 3 0.05 0.5 1e-04 0.6 60 "PR" 0.252129516648341 0.537110246448256 0.17460185588246 0.371676159967953 0.489829139863446 0.5325797954019 0.346529919030107 0.376539692902855 0.741958656511787 0.534079501064636 0.521131774912567 0.374927785256502 0.999753643660527 0.999503478938753 0.999588449887547 0.000246356339473198 0.000496521061246965 0.000411550112452945 3601
8784 962680 4 0.05 0.5 1e-04 0.6 60 "PR" 0.258293642159937 0.545471881494539 0.172106708678315 0.363331274459915 0.491370268610988 0.537471150807769 0.33996075986325 0.371630543533028 0.749663910770924 0.540179784593456 0.512067468541564 0.368820238484418 0.998267998773855 0.99707783675421 0.997487453208799 0.001732001226145 0.00292216324579036 0.00251254679120103 2212
8785 1254999 5 0.05 0.5 1e-04 0.6 60 "PR" 0.252554355553655 0.542933385841384 0.170259527720333 0.365859110869705 0.494442634277067 0.535496360980807 0.345147475168471 0.373604009621809 0.746996989830722 0.537963071148128 0.515407002888803 0.371034420747283 0.999791479117699 0.999581703885945 0.999652556405132 0.000208520882301347 0.000418296114054757 0.000347443594868474 3601
8786 328052 1 3 0.5 1e-04 0.6 60 "PR" 0.258151479507004 0.559180400647983 0.161525425700294 0.349470729063842 0.481588235474441 0.522135219833685 0.359042820480694 0.388002176076996 0.739739714981445 0.534249917694385 0.520568246180988 0.375406739546611 0.999826366716894 0.999478435078439 0.999599260024641 0.000173633283105777 0.000521564921560653 0.00040073997535905 3601
8787 865405 2 3 0.5 1e-04 0.6 60 "PR" 0.259617531547948 0.560472611982969 0.161344966934193 0.348170732284719 0.477926701263688 0.517488305850986 0.363876156122316 0.39274801324114 0.737544232811636 0.531681987619299 0.525221123056509 0.378032315866177 0.998103683522534 0.962936862573013 0.975243301466608 0.00189631647746621 0.0370631374269872 0.0247566985333919 2099
8788 346459 3 3 0.5 1e-04 0.6 60 "PR" 0.257791348975606 0.55868880053927 0.161568839555738 0.349995126139389 0.477308977232834 0.515313136591939 0.366950434428434 0.394843453672317 0.73510032620844 0.529582272851329 0.528519273984172 0.380093450865488 0.999812118248848 0.996196613226862 0.997456783366384 0.000187881751152442 0.00380338677313763 0.00254321663361613 3309
8789 372653 4 3 0.5 1e-04 0.6 60 "PR" 0.257144069382108 0.559159569103056 0.160909678554248 0.349489946260359 0.478650267373968 0.5167138998634 0.365404608656036 0.393210948806951 0.735794336756077 0.530644406775704 0.526314287210284 0.378865445972659 0.999690791294564 0.928079914152799 0.952952891695135 0.000309208705436206 0.0719200858472012 0.0470471083048655 294
8790 49322 5 3 0.5 1e-04 0.6 60 "PR" 0.257455733357466 0.559839326493315 0.160507336743548 0.348795293779599 0.477148196434032 0.516620093347349 0.365178635296244 0.393746578716183 0.734603929791497 0.530814254288791 0.525685972039793 0.378988068466377 0.999810633644452 0.99896075501006 0.999256887227076 0.000189366355548477 0.00103924498994038 0.000743112772923947 2940
8791 257873 1 0.05 0 1e-04 0.7 60 "PR" 0.255503141474374 0.547140880837166 0.16895234805897 0.361594398868347 0.495502974634994 0.543553355072716 0.333487572662922 0.365416432228847 0.751006116109368 0.544745742983652 0.502439920721892 0.364145076918809 0.650559807821684 0.618654670076255 0.629504934229911 0.349440192178316 0.381345329923745 0.370495065770089 1727
8792 1057468 2 0.05 0 1e-04 0.7 60 "PR" 0.256745339930696 0.553793744876585 0.164684517351549 0.354893122014871 0.49712942789958 0.552491439673976 0.321055009769378 0.356283877952097 0.753874767830276 0.552905142072856 0.485739527120926 0.35584055338256 0.271321318266019 0.241427239358858 0.251606681379811 0.728678681733982 0.758572760641142 0.748393318620189 166
8793 312379 3 0.05 0 1e-04 0.7 60 "PR" 0.2567045842816 0.548164578737384 0.16902059717966 0.360570988912191 0.492371158409753 0.541807694315934 0.334219725531517 0.367145660686132 0.749075742691353 0.543945849190201 0.503240322711177 0.364933923048988 0.551442088925486 0.540272766517977 0.544096993571919 0.448557911074514 0.459727233482023 0.455903006428081 1491
8794 68651 4 0.05 0 1e-04 0.7 60 "PR" 0.255968145359055 0.543086038705044 0.172531921795718 0.365669855481995 0.489718424743607 0.536822344905996 0.340014083534144 0.372238371568929 0.745686570102662 0.538930360725038 0.512546005329862 0.370026986954654 0.798899158669021 0.7754413796558 0.783487233996714 0.201100841330979 0.2245586203442 0.216512766003286 2326
8795 1128267 5 0.05 0 1e-04 0.7 60 "PR" 0.254025844498498 0.561020485542024 0.15750807207273 0.347625875221353 0.503212063596946 0.554261582315357 0.322383123796094 0.354489589723651 0.757237908095444 0.556478862743606 0.479891195868824 0.352237983317759 0.274199027327695 0.273222255808723 0.273549579772395 0.725800972672305 0.726777744191277 0.726450420227605 531
8796 113211 1 3 0 1e-04 0.7 60 "PR" 0.257724892915345 0.559623102788456 0.160880337239876 0.349049617750761 0.49503182251738 0.551010969227346 0.323139243425212 0.358199216006066 0.752756715432725 0.553714587320661 0.484019580665087 0.355321953346681 0.339755340312664 0.15055922234886 0.215272498169736 0.660244659687336 0.84944077765114 0.784727501830264 287
8797 1137899 2 3 0 1e-04 0.7 60 "PR" 0.259127138929353 0.5619426435268 0.159998554837134 0.346687486786178 0.489207728574625 0.54765204661129 0.325312357857085 0.362010129065644 0.748334867503978 0.552257667998967 0.485310912694219 0.357069950187374 0.512094302916183 0.127406889288865 0.260424473733109 0.487905697083817 0.872593110711135 0.739575526266891 108
8798 1248647 3 3 0 1e-04 0.7 60 "PR" 0.258104447638609 0.559371622736344 0.161343316671139 0.349303713107604 0.489961273218679 0.547116592950376 0.326656964069753 0.362646937879973 0.748065720857288 0.551004815998256 0.488000280740892 0.358407449752668 0.498267600401259 0.0817648509115521 0.225324880298501 0.501732399598741 0.918235149088448 0.774675119701499 156
8799 427448 4 3 0 1e-04 0.7 60 "PR" 0.259198876232035 0.562411031497256 0.159712552590591 0.346208335692438 0.488101952119818 0.545748984587172 0.32806927305945 0.364343460259581 0.747300828351852 0.551094920758652 0.487781825650041 0.35852186415298 0.616948684409278 0.123954577042867 0.29471782499856 0.383051315590722 0.876045422957133 0.70528217500144 167
8800 382412 5 3 0 1e-04 0.7 60 "PR" 0.25866239366722 0.561720876028567 0.159879399654904 0.346856803266411 0.488796397560345 0.547994867137199 0.324642083232581 0.361747259358276 0.747458791227565 0.552380120757446 0.484521482887485 0.356983935007919 0.361610532550414 0.0931005193031528 0.18591039791708 0.638389467449585 0.906899480696847 0.81408960208292 101
8801 804430 1 0.05 0.25 1e-04 0.7 60 "PR" 0.252382184658437 0.540073536754218 0.172396895701644 0.368780588505274 0.491970718647799 0.530986471114669 0.35049298115953 0.37812533393493 0.744352903306236 0.534019582979449 0.522889876861174 0.37500597853795 0.727731992609593 0.665255221772895 0.686409920023645 0.272268007390407 0.334744778227105 0.313590079976355 292
8802 700122 2 0.05 0.25 1e-04 0.7 60 "PR" 0.255760487679786 0.538842568996649 0.175747674046501 0.370045248331018 0.486725877982886 0.528535644361825 0.350622374101351 0.380568890521378 0.742486365662672 0.532011324511079 0.526370048147852 0.377019913190175 0.65084216643725 0.618998623951043 0.629949916824408 0.34915783356275 0.381001376048957 0.370050083175592 421
8803 1124911 3 0.05 0.25 1e-04 0.7 60 "PR" 0.251969041968967 0.540356577749714 0.171869013346193 0.368445859158003 0.493204939242386 0.532372183581098 0.349216432183695 0.376754721249436 0.745173981211353 0.535026466055452 0.521085445529889 0.373991960829423 0.872443070245563 0.780391766828126 0.81148344335912 0.127556929754437 0.219608233171874 0.18851655664088 1128
8804 270337 4 0.05 0.25 1e-04 0.7 60 "PR" 0.252190818473997 0.540313972920234 0.172069211254553 0.368463565231156 0.490469902246341 0.530091209413897 0.350849784765344 0.379046892010147 0.742660720720338 0.533488285767695 0.522918996019897 0.375529404824166 0.927021981177595 0.845544297244394 0.873172147728853 0.0729780188224054 0.154455702755606 0.126827852271147 891
8805 345221 5 0.05 0.25 1e-04 0.7 60 "PR" 0.254405378847704 0.54308311482564 0.171392051812255 0.365691666738328 0.487929569603135 0.527786924014575 0.352792705601148 0.381402855309954 0.742334948450839 0.532911244205504 0.524184757413403 0.376139224915737 0.997532197160326 0.995320673257829 0.99607684373512 0.00246780283967385 0.00467932674217053 0.0039231562648803 2217
8806 1052304 1 3 0.25 1e-04 0.7 60 "PR" 0.256950974818273 0.554931819150714 0.163981112888662 0.353813201349323 0.476314910713115 0.515477477582165 0.366596214005367 0.395185546776758 0.733265885531387 0.528408345528668 0.530577326894029 0.381636270439038 0.957873965702379 0.40633281797053 0.598647001590315 0.0421260342976207 0.59366718202947 0.401352998409685 1013
8807 1290834 2 3 0.25 1e-04 0.7 60 "PR" 0.258532130690087 0.557012296236813 0.163328903796537 0.351655441101398 0.478639698248071 0.521519806099761 0.358036350738984 0.388628640541865 0.737171828938158 0.533230640613508 0.521365254535521 0.37643583501252 0.93674393411622 0.203705149094928 0.459585606111936 0.06325606588378 0.796294850905072 0.540414393888064 279
8808 385995 3 3 0.25 1e-04 0.7 60 "PR" 0.256528517446864 0.560605729159788 0.159399509335089 0.347998284290157 0.477897861566545 0.516017100121808 0.366377004194506 0.394368269713837 0.734426379013409 0.530571982906299 0.525776513529595 0.379237310371781 0.958073201178733 0.188946211358137 0.456001205838433 0.0419267988212673 0.811053788641863 0.543998794161567 166
8809 890679 4 3 0.25 1e-04 0.7 60 "PR" 0.253648506404334 0.551513597854998 0.164460800758067 0.357213297643162 0.479504249302575 0.517853390010608 0.364656331986056 0.392394491429189 0.733152755706908 0.528789231333854 0.529117132744123 0.380967768172039 0.884479765862876 0.219705212520433 0.448683678242532 0.115520234137124 0.780294787479567 0.551316321757467 280
8810 135245 5 3 0.25 1e-04 0.7 60 "PR" 0.255307980886614 0.555276660754752 0.162633095404499 0.353379022583796 0.47979358139729 0.518745552722158 0.363239668012577 0.391450599434633 0.735101562283904 0.530704834162682 0.525872763417076 0.378991546328189 0.908215990128997 0.245695564546197 0.474682340678605 0.0917840098710026 0.754304435453803 0.525317659321395 279
8811 1171663 1 0.05 0.5 1e-04 0.7 60 "PR" 0.250783744956238 0.541521832572472 0.170153963371964 0.367268590729992 0.493241613775888 0.530554292168391 0.352181235663185 0.378615625466225 0.744025358732126 0.534181105948524 0.522335199035149 0.374862812128917 0.99971826514184 0.999121841207085 0.99932255740633 0.000281734858159908 0.000878158792915044 0.000677442593670013 3601
8812 281770 2 0.05 0.5 1e-04 0.7 60 "PR" 0.254756376471339 0.543168632531874 0.171537162831855 0.365606735107335 0.490687328791172 0.530821528355341 0.349874238785089 0.378331813142731 0.745443705262511 0.534952300674155 0.521411401616944 0.374074044060989 0.999471951753279 0.997877080597471 0.998421148109979 0.0005280482467212 0.00212291940252902 0.00157885189002151 1142
8813 773990 3 0.05 0.5 1e-04 0.7 60 "PR" 0.251336562280808 0.537501335078718 0.173695178440523 0.371322572022987 0.489173299129749 0.527195490363116 0.354614495022799 0.382001590787743 0.740509861410557 0.530631319763159 0.528309673463323 0.378440831024234 0.996686664356212 0.98299763060139 0.987636971312168 0.00331333564378799 0.0170023693986105 0.0123630286878323 2216
8814 249244 4 0.05 0.5 1e-04 0.7 60 "PR" 0.25103840437724 0.543194268781171 0.169071155339416 0.365538519064381 0.494568974350881 0.532972314299823 0.349298675949156 0.376176375389243 0.745607378728121 0.536343869180229 0.518369831288573 0.372666891354112 0.999251892624432 0.997729153306089 0.998241135569562 0.000748107375567467 0.00227084669391059 0.00175886443043793 3601
8815 985295 5 0.05 0.5 1e-04 0.7 60 "PR" 0.252810310025928 0.541649367132898 0.17142488839523 0.367151856510235 0.490574332830552 0.528789361526552 0.353061523331728 0.380389953701316 0.74338464285648 0.533068750857097 0.524486411726957 0.375984261972754 0.999592271246302 0.999158342477993 0.999305630971748 0.000407728753698456 0.000841657522007436 0.000694369028251856 3601
8816 714383 1 3 0.5 1e-04 0.7 60 "PR" 0.255962765960756 0.555318396875954 0.163015442627286 0.353366688172702 0.465405747264579 0.495765091627437 0.390282158134182 0.414677380653542 0.721368513225335 0.515248312678133 0.553297600761468 0.394621709019049 0.997513726544377 0.648442155790669 0.771196730349446 0.00248627345562317 0.351557844209331 0.228803269650554 894
8817 1174292 2 3 0.5 1e-04 0.7 60 "PR" 0.255663289558808 0.562557261873223 0.157437082443135 0.346098023476176 0.47383581282187 0.505287839548013 0.381191458947426 0.405316889429259 0.729499102380678 0.523824385240647 0.538628541390561 0.386155380598556 0.999443239837683 0.9948908854058 0.996473423630631 0.000556760162317221 0.00510911459420003 0.00352657636936886 535
8818 620090 3 3 0.5 1e-04 0.7 60 "PR" 0.258429206997989 0.561616800594572 0.159802605999119 0.346978300714188 0.464859534475055 0.495697635120118 0.389528733795497 0.414406581384913 0.723288741473044 0.51726703472037 0.549331339794616 0.392346953525304 0.991617322681421 0.59670215416345 0.736363184692947 0.0083826773185786 0.40329784583655 0.263636815307053 296
8819 348042 4 3 0.5 1e-04 0.7 60 "PR" 0.261486490262003 0.563628812546585 0.160195997086332 0.344974036511598 0.455094439489104 0.486202633518733 0.398266977424159 0.424506419135186 0.716580929751107 0.511718374157902 0.558462974510491 0.398301102394814 0.99554306337929 0.467539903915169 0.657972668391082 0.00445693662071011 0.532460096084831 0.342027331608918 534
8820 782909 5 3 0.5 1e-04 0.7 60 "PR" 0.259024942884907 0.559014361393407 0.16209197445874 0.349704151419048 0.462940474265536 0.494574478050727 0.389800535723727 0.415366452236342 0.721965417150443 0.515768364576399 0.551892510182467 0.393773946073222 0.995636787972557 0.609471017460091 0.746587606065639 0.00436321202744317 0.390528982539909 0.253412393934361 305
8821 1004338 1 0.05 0 1e-04 0.8 60 "PR" 0.254429790242854 0.557193771357427 0.160589600627428 0.351517046345805 0.501499515860402 0.551921616525068 0.324676769556759 0.356868846586054 0.755929306103255 0.553660184220243 0.485266370184187 0.355104023015518 0.202981074514533 0.185795214779752 0.191574776117086 0.797018925485467 0.814204785220248 0.808425223882914 166
8822 1100432 2 0.05 0 1e-04 0.8 60 "PR" 0.265380428948352 0.562090964746786 0.163728546835554 0.346521444984074 0.493210279172876 0.558194092559549 0.310222266051001 0.350515593128553 0.758590708121228 0.559525462424672 0.473950812886555 0.349150865659649 0.175497191281047 0.157940768312907 0.1640791154608 0.824502808718953 0.842059231687093 0.8359208845392 163
8823 1034400 3 0.05 0 1e-04 0.8 60 "PR" 0.255538121518829 0.554026332656513 0.16372406803794 0.354627642619753 0.495057355521622 0.545087519056023 0.331015624444923 0.363787643084225 0.750595477040452 0.548057738886702 0.494739692482863 0.36074391989628 0.397890721946031 0.393623369223945 0.395074242998433 0.602109278053969 0.606376630776055 0.604925757001567 764
8824 758606 4 0.05 0 1e-04 0.8 60 "PR" 0.259010804460555 0.558067793153338 0.162824490012872 0.350585139462486 0.497107339029862 0.555123500492982 0.317179079615901 0.353605169252862 0.756118143490417 0.556090065544999 0.480003569628773 0.352613424351658 0.1948397633861 0.165909832237656 0.175815448085719 0.8051602366139 0.834090167762343 0.824184551914281 164
8825 109906 5 0.05 0 1e-04 0.8 60 "PR" 0.257175465354076 0.560026066840951 0.160214996314842 0.34859069019364 0.498697679166882 0.556578783740367 0.316053587445305 0.352086642143084 0.755873144520959 0.557706713331949 0.476268583760147 0.350943057369468 0.214299660274107 0.184544013762462 0.194662325707849 0.785700339725893 0.815455986237538 0.805337674292151 160
8826 1167401 1 3 0 1e-04 0.8 60 "PR" 0.257017138940993 0.564869723974267 0.156458953857131 0.343701494462834 0.490175057409929 0.546912130681322 0.328099874435897 0.36348916702584 0.747192196350922 0.55270230998417 0.484558828293028 0.357110606538952 0.578126444636394 0.0652992084700977 0.241491732489683 0.421873555363606 0.934700791529902 0.758508267510317 115
8827 29539 2 3 0 1e-04 0.8 60 "PR" 0.25862422401961 0.564249981466171 0.157922025548067 0.344375291480719 0.486835654367232 0.542576531015109 0.332366180759622 0.367919288120712 0.745459878386842 0.549605810065813 0.490288206307689 0.360286620208349 0.284627802137418 0.0886145059455987 0.156497893033885 0.715372197862582 0.911385494054401 0.843502106966115 238
8828 803956 3 3 0 1e-04 0.8 60 "PR" 0.253594157029975 0.556430945479396 0.160620812801393 0.352249175464055 0.498735105089495 0.553394915668146 0.321793559305373 0.355656046981879 0.752329262119471 0.554209722461349 0.482414372106766 0.354723680505934 0.360112408603446 0.0877350551889489 0.179527338721488 0.639887591396554 0.912264944811051 0.820472661278512 112
8829 910566 4 3 0 1e-04 0.8 60 "PR" 0.257722454068982 0.560462086307255 0.16025594221436 0.348174545769076 0.489305989540556 0.548498126388374 0.324786088168196 0.361618368530716 0.747028443609537 0.5522868177025 0.485042030382557 0.357353724152694 0.465632207535764 0.0593779229949951 0.199457933989321 0.534367792464235 0.940622077005005 0.800542066010679 110
8830 465545 5 3 0 1e-04 0.8 60 "PR" 0.261876808383572 0.563621419689639 0.160355167226243 0.34496208014447 0.487557634903409 0.550549777560796 0.320170133922993 0.359405045493618 0.749434443286982 0.554753508192164 0.480525301149236 0.354755953375408 0.643358780445434 0.0510555135602449 0.257855110695491 0.356641219554566 0.948944486439755 0.742144889304509 109
8831 233355 1 0.05 0.25 1e-04 0.8 60 "PR" 0.250257854958314 0.535753476347764 0.174379580773626 0.373129869097667 0.48879980603171 0.524363973359316 0.358886206418051 0.384811646098609 0.739057660990023 0.528141115699416 0.533265787191676 0.380937384400554 0.738830174884389 0.718721680836044 0.725518707832874 0.261169825115611 0.281278319163955 0.274481292167126 1968
8832 219123 2 0.05 0.25 1e-04 0.8 60 "PR" 0.25475857056847 0.539942303978066 0.174122361960984 0.368881997339503 0.489620971196412 0.531102772388074 0.348607493073621 0.378013078043236 0.744379541764883 0.534070414809679 0.522729855034605 0.374947126771048 0.689368620738096 0.608175111212947 0.63592773843617 0.310631379261904 0.391824888787053 0.36407226156383 532
8833 634216 3 0.05 0.25 1e-04 0.8 60 "PR" 0.250158844516172 0.535657669714821 0.174388136124817 0.37316347955376 0.486600633286696 0.523127049579186 0.359279350170939 0.386060287332615 0.736759477802868 0.527291924721461 0.533667486295756 0.381773513046583 0.832392723672217 0.788156549094524 0.803147958609014 0.167607276327784 0.211843450905476 0.196852041390986 2206
8834 78984 4 0.05 0.25 1e-04 0.8 60 "PR" 0.248219501207421 0.526573468100546 0.180361598154892 0.382370195009854 0.48502959413481 0.522571761856594 0.358993435720409 0.386543339964471 0.733249095342231 0.523882804935594 0.539355033875301 0.385175184740807 0.505905527726759 0.440740511405024 0.462787793674807 0.494094472273241 0.559259488594976 0.537212206325193 888
8835 981274 5 0.05 0.25 1e-04 0.8 60 "PR" 0.250774302228811 0.535586192147125 0.174838913163859 0.373272965822671 0.487798335285079 0.52465899916683 0.357657079671015 0.38447853770469 0.73857263751389 0.528288275380938 0.532495992834873 0.380756529243805 0.666988375687976 0.565356814083675 0.599805832843303 0.333011624312024 0.434643185916325 0.400194167156697 1133
8836 315939 1 3 0.25 1e-04 0.8 60 "PR" 0.257013235124142 0.552010127721565 0.166246503258981 0.356718323979981 0.480939094238936 0.521569801722252 0.358824280903626 0.388073195790181 0.737952329363078 0.531609931908627 0.525070784162607 0.377733730565396 0.854188083545346 0.219397421655819 0.439499592305728 0.145811916454654 0.780602578344181 0.560500407694272 160
8837 505159 2 3 0.25 1e-04 0.8 60 "PR" 0.254835185426411 0.545804560804541 0.169666142631506 0.362978555938082 0.481389999037034 0.52244965108955 0.357964909769718 0.38740676422316 0.736225184463444 0.530143202987678 0.527631052401224 0.379360983985595 0.785797610639579 0.207522655694371 0.407074680835613 0.214202389360421 0.792477344305629 0.592925319164387 159
8838 1235929 3 3 0.25 1e-04 0.8 60 "PR" 0.25636901526765 0.556589683563393 0.162303869538671 0.35213687576007 0.475509982212452 0.513225982731346 0.369347629964627 0.397355822655067 0.731878997480102 0.52745489079393 0.531651499503299 0.382525493997029 0.933790591881072 0.164936038351299 0.432718830989122 0.0662094081189283 0.835063961648701 0.567281169010878 193
8839 427990 4 3 0.25 1e-04 0.8 60 "PR" 0.25997964400724 0.557234438244553 0.164044104236343 0.351457272861874 0.473816681305287 0.515669360189478 0.364210292552982 0.394886102794721 0.733796325312527 0.529510220355122 0.528254396789325 0.380431462731664 0.939757711445357 0.14087368082026 0.422402435099115 0.0602422885546434 0.85912631917974 0.577597564900885 119
8840 999197 5 3 0.25 1e-04 0.8 60 "PR" 0.256971665928617 0.554173351969053 0.164564427622035 0.354482939808436 0.482695286943774 0.524222510225151 0.355661790189564 0.385250784894564 0.739666952872391 0.534100373684012 0.520226217811599 0.375104552240967 0.884187519070948 0.178608989657646 0.422653490482365 0.115812480929052 0.821391010342354 0.577346509517635 103
8841 299508 1 0.05 0.5 1e-04 0.8 60 "PR" 0.252495389930467 0.536216822075398 0.175528384941141 0.372574253021658 0.482523689575331 0.519775784673425 0.361667744709431 0.389480909842077 0.735019079505798 0.525290580617095 0.537196129650572 0.383809566685737 0.996173777742176 0.986477537993278 0.989800076192988 0.00382622225782412 0.0135224620067218 0.0101999238070124 2096
8842 671689 2 0.05 0.5 1e-04 0.8 60 "PR" 0.246596723961786 0.529794552611813 0.17656060338786 0.379040373719182 0.485415744842659 0.518653339455666 0.365763325627553 0.390596579777144 0.732012468804445 0.522338209223655 0.542323929015413 0.386774038459412 0.988155186920946 0.96487322264736 0.972703557235051 0.0118448130790538 0.0351267773526398 0.027296442764949 535
8843 1276 3 0.05 0.5 1e-04 0.8 60 "PR" 0.248660935795691 0.530075903520969 0.177804110302082 0.378755205129297 0.481627101698508 0.514695381003108 0.369368596287547 0.394526870077854 0.730288037494199 0.519813156699769 0.547172706589628 0.389278735803987 0.902974987599036 0.783411910958376 0.824022921094816 0.0970250124009639 0.216588089041623 0.175977078905184 424
8844 657867 4 0.05 0.5 1e-04 0.8 60 "PR" 0.249302975108336 0.530282923603974 0.178107315993885 0.378549037661048 0.481853010543686 0.516298307880808 0.366862888044599 0.392933088311801 0.731155985652022 0.520959946472293 0.544970204038484 0.388137897283814 0.938850026411872 0.835999537545361 0.870992614159848 0.0611499735881278 0.164000462454639 0.129007385840152 530
8845 223840 5 0.05 0.5 1e-04 0.8 60 "PR" 0.248279802686193 0.529635297026754 0.177838929362129 0.379181241085753 0.482643768910573 0.517354014802903 0.365793732182127 0.391919753927066 0.730923571596766 0.521449070171157 0.543632661544256 0.387671873172172 0.95297800476229 0.912876349956454 0.926473529420246 0.0470219952377096 0.0871236500435457 0.0735264705797539 415
8846 42741 1 3 0.5 1e-04 0.8 60 "PR" 0.258631726271356 0.558537078620472 0.162297533937457 0.350104989469581 0.453838555225331 0.481813592616517 0.404793101482068 0.42883625321321 0.712470281496686 0.506978215099229 0.567090635419525 0.403015252967644 0.98356994002496 0.264101467056732 0.522180030425506 0.0164300599750401 0.735898532943268 0.477819969574494 116
8847 1130651 2 3 0.5 1e-04 0.8 60 "PR" 0.257209913314249 0.562031847662929 0.158722443917721 0.346567020239507 0.45483860409414 0.480617640407224 0.407984310477549 0.430245774741182 0.712048517408389 0.507041040583356 0.56670675439527 0.40309150849441 0.992569151790463 0.273721716000814 0.530167251467576 0.00743084820953699 0.726278283999186 0.469832748532424 198
8848 950209 3 3 0.5 1e-04 0.8 60 "PR" 0.255325440789136 0.554974837296368 0.162846310184129 0.35368991133036 0.459680986811221 0.486400492534221 0.401322997069689 0.423913274882207 0.715006427600357 0.508742761855871 0.564169307253819 0.401038139725628 0.976292438351312 0.503163896015802 0.670284723119944 0.0237075616486882 0.496836103984198 0.329715276880056 1024
8849 174228 4 3 0.5 1e-04 0.8 60 "PR" 0.259026746332666 0.55892273171829 0.162183248392943 0.34971964582073 0.453853802908331 0.481927275165439 0.404400577285077 0.428672625688663 0.712880549240997 0.507238302912604 0.56658382567802 0.402721348440118 0.990372223378996 0.353784619915316 0.582329835702946 0.00962777662100423 0.646215380084684 0.417670164297054 118
8850 881370 5 3 0.5 1e-04 0.8 60 "PR" 0.257428265313829 0.555528978396448 0.163767138176318 0.353184016561496 0.454259408935093 0.481826498377829 0.404948310539883 0.428617288744202 0.711687674248922 0.505989107297693 0.568715448716201 0.403891615264395 0.992308518493148 0.481295089726734 0.663972013404316 0.0076914815068515 0.518704910273266 0.336027986595684 651
8851 153278 1 0.05 0 1e-04 0.9 60 "PR" 0.255191352028688 0.561267485586445 0.158071942438556 0.34738489831501 0.501584156568072 0.554790074263629 0.320705430944537 0.353944305278412 0.75677550859676 0.556926378503993 0.478777373383093 0.351781109208331 0.191583845763973 0.170202977594896 0.177405257277467 0.808416154236027 0.829797022405104 0.822594742722533 169
8852 687092 2 0.05 0 1e-04 0.9 60 "PR" 0.257454842193002 0.559354695544471 0.160972576463493 0.349289237895226 0.497421669623597 0.554157466091827 0.319058195685345 0.354572827805122 0.754876511816599 0.555884784274953 0.480030772148838 0.352816730944792 0.134115833924963 0.121850864866962 0.126030469987813 0.865884166075037 0.878149135133038 0.873969530012187 165
8853 483046 3 0.05 0 1e-04 0.9 60 "PR" 0.25912060586258 0.555776022928274 0.16468999819803 0.3528987084433 0.494304888730244 0.552609955393003 0.31930413993445 0.356148884358708 0.753425494592824 0.553668344149745 0.483994138132481 0.355062319737482 0.183449149316825 0.166247474683983 0.172160638748698 0.816550850683175 0.833752525316017 0.827839361251302 409
8854 1198457 4 0.05 0 1e-04 0.9 60 "PR" 0.257507609941241 0.562609468694035 0.158443868098233 0.345978620343199 0.499534915603915 0.55809117182983 0.314516976487117 0.350665958388235 0.757042525545156 0.559583217062073 0.47296084458535 0.349117966974644 0.119311329837578 0.0863957324671884 0.0975850498856836 0.880688670162422 0.913604267532812 0.902414950114316 118
8855 931793 5 0.05 0 1e-04 0.9 60 "PR" 0.257333852160351 0.558215227094418 0.161677936582839 0.350443895237114 0.497445692835129 0.553145844022921 0.320478881150137 0.355611497325054 0.75477954499548 0.554834087090092 0.482156817732975 0.353890433074215 0.150332228712652 0.130601705169616 0.137323273106417 0.849667771287348 0.869398294830384 0.862676726893583 166
8856 426495 1 3 0 1e-04 0.9 60 "PR" 0.260113166676266 0.562419772085937 0.160340320793001 0.346168658057469 0.487479507325324 0.547715816871532 0.32489109010885 0.362684402372916 0.74759267400159 0.552428144448539 0.485231410901852 0.357383824804191 0.317193554964549 0.0280218381952701 0.128573273992711 0.682806445035451 0.97197816180473 0.871426726007289 106
8857 103774 2 3 0 1e-04 0.9 60 "PR" 0.261878917496032 0.562182058147712 0.161504459288704 0.346458341847096 0.486380771538834 0.548069483998774 0.32357952237324 0.362304901124365 0.748259689034867 0.552620200936686 0.485083981661944 0.357189815886741 0.597860179364894 0.0368485771320761 0.233074273915818 0.402139820635106 0.963151422867924 0.766925726084182 107
8858 830840 3 3 0 1e-04 0.9 60 "PR" 0.261348930884674 0.563840986394489 0.159944304633715 0.3447531446942 0.488024556786582 0.550978573590264 0.32001168852394 0.359050738323534 0.749373487671256 0.555093019398116 0.479955993157654 0.354470173842969 0.46514755551695 0.0300390007218095 0.181678279661332 0.53485244448305 0.96996099927819 0.818321720338668 108
8859 1221580 4 3 0 1e-04 0.9 60 "PR" 0.258922067601632 0.556597610640449 0.163972608763186 0.352094997725543 0.485156788556209 0.545303651667459 0.327407919220943 0.365234949689645 0.744078856157841 0.54884047460459 0.491380527984129 0.361097092274088 0.327610585700439 0.0265413116705507 0.131300648840278 0.67238941429956 0.973458688329449 0.868699351159722 115
8860 874510 5 3 0 1e-04 0.9 60 "PR" 0.260404549439063 0.564557195386429 0.158807527619997 0.344056048043812 0.488324684431692 0.547292054125928 0.325604949134231 0.362765152056803 0.748729233870755 0.552924801829328 0.484412476754228 0.356661711559915 0.346831211504205 0.0382333779739582 0.145407259883762 0.653168788495795 0.961766622026042 0.854592740116238 108
8861 690557 1 0.05 0.25 1e-04 0.9 60 "PR" 0.248571782119876 0.526484103956179 0.180694891578972 0.382543723611484 0.487436894923072 0.524613441115037 0.357525146905405 0.384466206522943 0.736008677042948 0.525196618707956 0.538220038484376 0.383866335952218 0.240818500888901 0.193984236217192 0.209796669234117 0.759181499111099 0.806015763782808 0.790203330765883 172
8862 326789 2 0.05 0.25 1e-04 0.9 60 "PR" 0.24812125348203 0.523200103977002 0.183078428673689 0.385868745128992 0.483622102208552 0.519524989209646 0.362937763036149 0.389572566805367 0.731743355690582 0.520738203897248 0.546016191709838 0.388350009309517 0.184122287936557 0.153427190765586 0.163828343168417 0.815877712063443 0.846572809234414 0.836171656831583 175
8863 1031880 3 0.05 0.25 1e-04 0.9 60 "PR" 0.247724652723847 0.524308312841576 0.181887167367685 0.384751875186343 0.488114275759785 0.523830002982924 0.359192377656525 0.385254222502568 0.735838928483632 0.523954366999798 0.541079545024209 0.385122324403196 0.198012421499783 0.154915205460303 0.169423201532498 0.801987578500217 0.845084794539697 0.830576798467502 164
8864 141251 4 0.05 0.25 1e-04 0.9 60 "PR" 0.252199055694727 0.523213479167159 0.186041199000845 0.385845727575483 0.48175539820026 0.523950764980352 0.354429633213959 0.385145258255584 0.733954453894987 0.523659804128331 0.540470832214804 0.385424150416067 0.204039449159653 0.137055978420537 0.160076204723122 0.795960550840347 0.862944021579463 0.839923795276878 156
8865 654240 5 0.05 0.25 1e-04 0.9 60 "PR" 0.248100163458584 0.52452691530422 0.181991523393621 0.384512744512178 0.485290498109359 0.522932491844096 0.358726611568048 0.386173141943114 0.733390661567944 0.52342589460917 0.540718134961668 0.385658085062987 0.257909506388867 0.184822813507963 0.209541512082352 0.742090493611133 0.815177186492037 0.790458487917648 165
8866 1204392 1 3 0.25 1e-04 0.9 60 "PR" 0.253741583477741 0.554085101288036 0.162581187429609 0.354661837741228 0.48104141646264 0.51848486421549 0.365098406875216 0.392127545691932 0.734782999940381 0.530029960271423 0.527679594304825 0.379986698130713 0.895979135569589 0.078542076349577 0.359606276885895 0.104020864430411 0.921457923650423 0.640393723114105 102
8867 90745 2 3 0.25 1e-04 0.9 60 "PR" 0.260539410190354 0.55535442140691 0.166021299865673 0.353320100208348 0.472531886486941 0.51601874424036 0.362716938184176 0.394568146026991 0.733071296677295 0.529143517605629 0.52873823804985 0.380812776766172 0.934635804319298 0.0966789078263019 0.393044266501815 0.0653641956807022 0.903321092173698 0.606955733498185 103
8868 894199 3 3 0.25 1e-04 0.9 60 "PR" 0.257014488082962 0.551868917845015 0.166296301936477 0.356861834118877 0.481513918346416 0.523173107987802 0.356672320294413 0.386533756345351 0.738528406429378 0.532651158320889 0.52296862223089 0.376736678243996 0.779414380550311 0.0920257169140927 0.330272418227935 0.220585619449689 0.907974283085907 0.669727581772065 89
8869 757524 4 3 0.25 1e-04 0.9 60 "PR" 0.257704466850018 0.556131509501152 0.163542887660488 0.352513299244724 0.477765360103743 0.519683212112249 0.360927104745061 0.391132460333393 0.735469826953761 0.531718047035687 0.52446999240555 0.378387054950733 0.885250092900057 0.0967181993038449 0.371888042649238 0.114749907099943 0.903281800696155 0.628111957350762 106
8870 953732 5 3 0.25 1e-04 0.9 60 "PR" 0.253176648478082 0.552717562155951 0.163152295526437 0.355995079445229 0.48154845348306 0.51949058598012 0.363995126920888 0.391183872864384 0.734725101961142 0.530275706447725 0.527147422447325 0.379770653308435 0.79664306984658 0.0831353997864668 0.328057992715709 0.20335693015342 0.916864600213533 0.671942007284291 100
8871 55417 1 0.05 0.5 1e-04 0.9 60 "PR" 0.246747639998145 0.522474880905537 0.182619084050915 0.386401176228316 0.474565904860922 0.50611276364076 0.378213894066636 0.403144929125752 0.721313544859068 0.511577604868984 0.560832978117552 0.397552444413007 0.83039386154571 0.659115418499849 0.717546999641367 0.16960613845429 0.340884581500151 0.282453000358633 295
8872 1085897 2 0.05 0.5 1e-04 0.9 60 "PR" 0.248080718067041 0.524032840624009 0.182308971830532 0.384844038872099 0.472967169871706 0.503970315582245 0.380458996894404 0.405284388883433 0.721047887938747 0.510681997892119 0.562767968724935 0.398446201292471 0.832240078065062 0.607702572564405 0.684691512175111 0.167759921934938 0.392297427435595 0.315308487824889 296
8873 28737 3 0.05 0.5 1e-04 0.9 60 "PR" 0.24520265327808 0.525391492061137 0.179078495582739 0.383458539975452 0.477191617421717 0.506566262488599 0.37951158053806 0.402705052652371 0.722394270699797 0.512775932890403 0.558590076120799 0.396356153996835 0.857700921235584 0.629678143064696 0.706832732306892 0.142299078764416 0.370321856935304 0.293167267693108 174
8874 779255 4 0.05 0.5 1e-04 0.9 60 "PR" 0.240066044768021 0.506988319312282 0.190522296175058 0.402000465242768 0.472301308524291 0.500568498973705 0.385747815872972 0.408687460254258 0.712367353292313 0.502688544442384 0.576270112048031 0.40647837603574 0.703598972355936 0.539086977289321 0.594473278528365 0.296401027644064 0.460913022710679 0.405526721471635 166
8875 847642 5 0.05 0.5 1e-04 0.9 60 "PR" 0.243630219078683 0.518378522213865 0.183734783956651 0.390557184833485 0.471203837555 0.499467362388929 0.386828452707781 0.409840491718594 0.714834056633683 0.50573472824767 0.570563236664432 0.403449571555397 0.850786785636345 0.667003947863776 0.7294353635614 0.149213214363655 0.332996052136224 0.2705646364386 181
8876 244132 1 3 0.5 1e-04 0.9 60 "PR" 0.255517577089786 0.557176683566543 0.16127130316075 0.351548955878491 0.448287548912331 0.471706235784345 0.418905654330677 0.439755241894093 0.703805126002116 0.499441606832826 0.580176957491428 0.411134636493051 0.979849229295677 0.153189277967413 0.449430043983628 0.0201507707043232 0.846810722032587 0.550569956016372 111
8877 807142 2 3 0.5 1e-04 0.9 60 "PR" 0.258585362146218 0.557305448501194 0.163140364151561 0.351377574352094 0.450141966857945 0.476476379091658 0.411026098962783 0.434345797871605 0.708727329004162 0.502992613234612 0.574166463114344 0.407134042224544 0.981043817698296 0.163667137801271 0.458146798172572 0.0189561823017039 0.836332862198729 0.541853201827428 106
8878 1216461 3 3 0.5 1e-04 0.9 60 "PR" 0.257540619975718 0.559579456407991 0.160782688731 0.349047653544855 0.448403414386553 0.473777264639084 0.414701000953588 0.437347828838849 0.70594403436227 0.501733160589707 0.575483689684588 0.408584108163108 0.983516224118965 0.168855930908479 0.462167153358253 0.0164837758810351 0.831144069091521 0.537832846641747 109
8879 528222 4 3 0.5 1e-04 0.9 60 "PR" 0.254190795958858 0.546614530827684 0.168471261489773 0.362134527082978 0.453071261036225 0.478778087770928 0.408933009172211 0.431448468173458 0.707262056995083 0.501027201190297 0.577404270661985 0.408718591214662 0.883771751604501 0.179147944223598 0.429555891847222 0.116228248395499 0.820852055776402 0.570444108152778 95
8880 181507 5 3 0.5 1e-04 0.9 60 "PR" 0.255980757122469 0.550469053137546 0.166708536761134 0.358204687467962 0.449748283739727 0.476166542582956 0.411093105929166 0.434602130007549 0.705729040862195 0.500587996635766 0.5778016426903 0.409495050378659 0.968167602727467 0.182073334755524 0.463895140013554 0.031832397272533 0.817926665244476 0.536104859986446 111
8881 539155 1 0.05 0 1e-04 1 60 "PR" 0.258448537573586 0.56055233713981 0.160570767167716 0.348099253783667 0.499572634501355 0.559011978875571 0.312930204858873 0.349662108998727 0.758021172074941 0.559501538867578 0.473500972026588 0.349165625029084 0.0950093302192478 0.0660475152346526 0.0759195049521541 0.904990669780752 0.933952484765347 0.924080495047846 93
8882 119486 2 0.05 0 1e-04 1 60 "PR" 0.25905124997416 0.564050889308315 0.158363546085351 0.344567078720428 0.499151393093683 0.559768882046899 0.31167461835201 0.348902330075421 0.758202643067843 0.56118931913631 0.470038164437361 0.347464641839966 0.0685785336763088 0.0444774470220728 0.0527063398599666 0.931421466323691 0.955522552977927 0.947293660140033 93
8883 372569 3 0.05 0 1e-04 1 60 "PR" 0.254584304763524 0.562877388324322 0.156507637119687 0.345725742476557 0.501746578158053 0.556540550811764 0.318114654042864 0.352215292775562 0.756330882921577 0.558629742376969 0.474622291162551 0.350075996594395 0.0767795377427139 0.0499660748794398 0.0589832566626808 0.923220462257286 0.95003392512056 0.941016743337319 97
8884 87644 4 0.05 0 1e-04 1 60 "PR" 0.257719587055612 0.561691214594426 0.159271728156572 0.346903538155524 0.49929384793926 0.557764506206011 0.314659987086206 0.350961928800141 0.757013434994872 0.559062448429094 0.473931715242778 0.349620195082786 0.0838010620905249 0.0547915746334014 0.0646622671792388 0.916198937909475 0.945208425366599 0.935337732820761 94
8885 934132 5 0.05 0 1e-04 1 60 "PR" 0.257116611629613 0.562393738737103 0.158396831062091 0.346204963411245 0.501227419666431 0.560037145740766 0.312541486191454 0.348650053092579 0.758344031296044 0.560794285285606 0.470938317253545 0.347863893065009 0.0838492701249702 0.0557230160850757 0.0652561215421479 0.91615072987503 0.944276983914924 0.934743878457852 91
8886 326629 1 3 0 1e-04 1 60 "PR" 0.260321276815816 0.564513688361406 0.158791098974778 0.344098511350028 0.484955769487711 0.545702166541094 0.326694984882919 0.364986911470064 0.745277046303528 0.551761651195508 0.485486083857697 0.358259372258295 0.486221094754276 0.0205070474589468 0.183012922242588 0.513778905245724 0.979492952541053 0.816987077757412 99
8887 234918 2 3 0 1e-04 1 60 "PR" 0.258161632163753 0.561172187227299 0.159952492616818 0.347472202031569 0.487000404777081 0.547130341646678 0.325728194437099 0.363309886479654 0.745162036940834 0.551554247881353 0.485680687053917 0.358312512631023 0.446366066229276 0.0112560004627346 0.161917718957853 0.553633933770724 0.988743999537265 0.838082281042147 93
8888 377175 3 3 0 1e-04 1 60 "PR" 0.259150035798013 0.562566662894649 0.159534854010298 0.346032490737063 0.485772358218864 0.54548462136399 0.32722691610866 0.364784777620095 0.744922394016878 0.550956081819083 0.486761770118958 0.358776411563933 0.430057712910063 0.019230916330047 0.16198165212682 0.569942287089937 0.980769083669953 0.83801834787318 91
8889 601193 4 3 0 1e-04 1 60 "PR" 0.261189773440763 0.558352249852679 0.16402925291959 0.350264507630148 0.483484477678647 0.549355815118303 0.320017213060013 0.360714771288771 0.74467425111941 0.55211703825261 0.484046465979602 0.357479202682278 0.442283266552422 0.0198363123798144 0.167991542270972 0.557716733447578 0.980163687620186 0.832008457729028 91
8890 970867 5 3 0 1e-04 1 60 "PR" 0.259506092190022 0.563863390395565 0.15884238711876 0.344747974422103 0.485540862028502 0.544694603836487 0.328572813610341 0.366037513985244 0.745046954218524 0.550865213484666 0.487415200729101 0.359184735255547 0.544525565928146 0.0128324728887899 0.197835984718507 0.455474434071854 0.98716752711121 0.802164015281493 92
8891 403512 1 0.05 0.25 1e-04 1 60 "PR" 0.253734149316012 0.527301840845408 0.183772091271195 0.381755407628216 0.481200799759555 0.522843072004658 0.356038539003927 0.386495976206513 0.734934949075567 0.52432412738071 0.539810630275121 0.384921349403265 0.123836540193502 0.0845559641984514 0.0981102817836229 0.876163459806498 0.915444035801549 0.901889718216377 102
8892 935477 2 0.05 0.25 1e-04 1 60 "PR" 0.252812202385128 0.525374384556227 0.184668826246763 0.383702445466587 0.483993670457064 0.525491450587673 0.353582325298304 0.383629327264093 0.736805872842192 0.525412248405401 0.538251151545067 0.383694446719582 0.110519144572595 0.0705658433292554 0.0842752731877645 0.889480855427405 0.929434156670745 0.915724726812235 96
8893 1301176 3 0.05 0.25 1e-04 1 60 "PR" 0.251287752897719 0.525525321700541 0.183495611939819 0.383562879942146 0.483325641910575 0.523182196409518 0.356846581781628 0.385895910637893 0.734613394808293 0.523942074831991 0.540342193721447 0.385140173625606 0.0802853561914288 0.0542161056020978 0.063129428578235 0.919714643808571 0.945783894397902 0.936870571421765 90
8894 596070 4 0.05 0.25 1e-04 1 60 "PR" 0.248958777948477 0.521081412760026 0.185474929242333 0.388014599603481 0.482792723776204 0.521517904757226 0.359108881116159 0.387627299465728 0.73175150172468 0.52132467262267 0.544583810358492 0.38780504829938 0.0871253953617705 0.0636565912588345 0.0716422424197782 0.912874604638229 0.936343408741166 0.928357757580222 95
8895 285939 5 0.05 0.25 1e-04 1 60 "PR" 0.254394030658184 0.526812107648535 0.184658684875208 0.382228893253179 0.481559778755924 0.524713161376928 0.353028880429225 0.384375386417642 0.735953809414108 0.525405218354143 0.537687565304433 0.38366747785612 0.159726757292413 0.0802718166046403 0.107727180792482 0.840273242707587 0.91972818339536 0.892272819207518 96
8896 364380 1 3 0.25 1e-04 1 60 "PR" 0.259631612551672 0.555333165013493 0.165331753033228 0.353359312524935 0.47169252169999 0.513326783354729 0.366979105834382 0.397769985430403 0.731324134251662 0.527308584018899 0.53231085886761 0.382997329462372 0.861184550198673 0.0556383716484865 0.340234950851678 0.138815449801327 0.944361628351513 0.659765049148322 92
8897 599724 2 3 0.25 1e-04 1 60 "PR" 0.255967182046232 0.556891748687573 0.161862998440533 0.351791147156932 0.475467966295993 0.515017575169623 0.36749963979181 0.396235573030377 0.731435148342225 0.528673803832104 0.529362638232344 0.381753450055191 0.923681740222602 0.0536743935354691 0.356721922909017 0.0763182597773976 0.946325606464531 0.643278077090983 99
8898 778256 3 3 0.25 1e-04 1 60 "PR" 0.254722477147536 0.557358353168124 0.160712940316662 0.351305713908575 0.476987167943387 0.515474519333638 0.367599575369354 0.395372431275479 0.731709645090923 0.529064723347098 0.528312515686016 0.38108355347544 0.929796627595277 0.0639598092717177 0.363836995564331 0.0702033724047227 0.936040190728282 0.636163004435669 93
8899 1260610 4 3 0.25 1e-04 1 60 "PR" 0.256013754517458 0.554420110321768 0.163738105055674 0.354293292512849 0.480333457416225 0.521172971723315 0.360257417435842 0.389333937590181 0.736347211933683 0.532100750985382 0.523995522491516 0.377823726575197 0.81770879779205 0.0817028353985528 0.336581468138076 0.18229120220795 0.918297164601447 0.663418531861924 97
8900 1183752 5 3 0.25 1e-04 1 60 "PR" 0.261539682349298 0.555940586656983 0.166073903217062 0.35273662023741 0.475904610445855 0.522282703393765 0.35512444618661 0.388125030334004 0.737444292795154 0.533549308355508 0.521198349403672 0.376284769891401 0.790768028697935 0.0831291334452563 0.333079770074301 0.209231971302065 0.916870866554744 0.666920229925699 97
8901 498077 1 0.05 0.5 1e-04 1 60 "PR" 0.240943214686801 0.507873214961699 0.19046553300594 0.401118814622719 0.468788508281625 0.497258125423803 0.38865407609056 0.412034083756333 0.709731722968425 0.500780624341888 0.5791196090965 0.408411697750964 0.636320055967572 0.409621632730678 0.486444766558547 0.363679944032428 0.590378367269322 0.513555233441453 94
8902 1269807 2 0.05 0.5 1e-04 1 60 "PR" 0.24501499381891 0.507840380264448 0.193772985106118 0.401151114220777 0.463588050607063 0.495472414046495 0.387316076471749 0.413826933233942 0.708603044425972 0.499646311398939 0.581089061577867 0.409548915282377 0.636153961209938 0.402952071149415 0.483417671969711 0.363846038790062 0.597047928850585 0.516582328030289 94
8903 907953 3 0.05 0.5 1e-04 1 60 "PR" 0.241031858697936 0.503231428595951 0.194641121009267 0.405841232397004 0.46500349505447 0.493211685292113 0.392422126983373 0.416085435018767 0.706035353752406 0.496544354113262 0.58706324799264 0.412677882895481 0.551063291759521 0.316527029575129 0.396454819654403 0.448936708240479 0.683472970424871 0.603545180345597 96
8904 141777 4 0.05 0.5 1e-04 1 60 "PR" 0.244869451328282 0.514783091208115 0.187617262395845 0.394149455571156 0.464266487618952 0.494566328222388 0.389593235592915 0.414799333366861 0.709135938947234 0.501336137888989 0.57721049798876 0.40788455478621 0.689802609979744 0.399613103242963 0.499465089640138 0.310197390020256 0.600386896757037 0.500534910359862 101
8905 274147 5 0.05 0.5 1e-04 1 60 "PR" 0.243129191796082 0.499165139642839 0.200111852892184 0.409910105485388 0.460531597671877 0.49272109224272 0.389563938881944 0.41655925675778 0.703660789467959 0.494879015269351 0.589675791774129 0.414331802838718 0.535927633528451 0.351289838906769 0.415021288215179 0.464072366471549 0.648710161093231 0.584978711784821 98
8906 512006 1 3 0.5 1e-04 1 60 "PR" 0.257387512375545 0.553388478332048 0.16542484380473 0.355324099420572 0.446702944617609 0.473674864647005 0.413720068122186 0.437771862396579 0.704090456993154 0.499838461179371 0.579144911926916 0.41071935731193 0.976535259287151 0.0979683331149206 0.415339998473926 0.023464740712849 0.902031666885079 0.584660001526074 101
8907 938131 2 3 0.5 1e-04 1 60 "PR" 0.25934651572583 0.559616565787181 0.161892125800439 0.349025665743479 0.443686411777872 0.46985517801196 0.418194570818908 0.441823415674881 0.703032927503702 0.499323644257041 0.580086696619348 0.411356488555331 0.982189533525294 0.113167110590628 0.429503962410384 0.0178104664747063 0.886832889409372 0.570496037589616 108
8908 1073389 3 3 0.5 1e-04 1 60 "PR" 0.257398710021642 0.562034308322918 0.158884405638606 0.346566200322396 0.451166746163984 0.476512057017998 0.412406343976056 0.434674025269254 0.708565456185626 0.504306704598857 0.571290749614662 0.406041249030713 0.977675655216164 0.135165909050102 0.437292112187033 0.022324344783836 0.864834090949898 0.562707887812967 101
8909 903452 4 3 0.5 1e-04 1 60 "PR" 0.253941251073515 0.556010671518848 0.161259646199173 0.352654733721091 0.446348996351407 0.469048024345798 0.421845387179931 0.442420274169144 0.700290247424922 0.497144948656283 0.583105033379104 0.413421897098101 0.969818278631879 0.121174310125382 0.424845550493328 0.0301817213681213 0.878825689874618 0.575154449506672 94
8910 1144489 5 3 0.5 1e-04 1 60 "PR" 0.256552750415943 0.55575411298182 0.163098515133106 0.352954746488842 0.444153021306442 0.468837209066252 0.420396344045198 0.442725181913876 0.700705771722385 0.497187381939894 0.583494859178304 0.413452232233936 0.973072036649661 0.0921665623431813 0.410475552856513 0.0269279633503388 0.907833437656819 0.589524447143487 102
8911 234468 1 0.05 0 1e-04 0 70 "PR" 0.258110668492444 0.560756167841257 0.160191777905553 0.347899569068865 0.501882815466924 0.560154292463576 0.31252095485292 0.348509990239499 0.759993483959368 0.560330760490939 0.472712732758473 0.348330952411797 0.994283327665225 0.997226034533114 0.996226733517209 0.00571667233477498 0.00277396546688626 0.00377326648279081 3409
8912 503079 2 0.05 0 1e-04 0 70 "PR" 0.255282473741234 0.558880308200611 0.159859694981769 0.349763699643379 0.502943407172869 0.558424935488032 0.315776822348915 0.350267859660766 0.758225880914104 0.558559659669402 0.475636517330685 0.35011696948805 0.993763043140795 0.993934770714651 0.993876955069713 0.00623695685920539 0.00606522928534871 0.00612304493028734 761
8913 1265028 3 0.05 0 1e-04 0 70 "PR" 0.258089296386098 0.562936196430246 0.158568939544655 0.345678189598404 0.500341393133495 0.559839186903275 0.312089854849886 0.34878491964007 0.758430689519593 0.560872782654369 0.470658794394541 0.347748306560588 0.881129438402247 0.895633572464635 0.890700480593992 0.118870561597753 0.104366427535365 0.109299519406008 532
8914 62383 4 0.05 0 1e-04 0 70 "PR" 0.259515892494041 0.564008753532136 0.158638934035112 0.344584879131382 0.500410468848058 0.56263450943455 0.30801043294377 0.3459463565784 0.759926361342099 0.563081707318859 0.466649366978882 0.345503916769846 0.993304187608141 0.983678985150202 0.986965169583469 0.00669581239185873 0.0163210148497975 0.0130348304165309 2571
8915 610780 5 0.05 0 1e-04 0 70 "PR" 0.257393870606531 0.561847581999 0.158923414305824 0.346763165540316 0.500947760482222 0.558547905948755 0.31430236487184 0.350122880269699 0.758341631088753 0.559645394577622 0.473225779177665 0.349005393623366 0.995409625173323 0.996148646990924 0.995897936543017 0.00459037482667735 0.00385135300907575 0.0041020634569831 2447
8916 1168078 1 3 0 1e-04 0 70 "PR" 0.259275963204562 0.564454484413368 0.158246840447388 0.344182633301006 0.494061094273253 0.55702834292374 0.313948707932379 0.35189944599742 0.753337057477815 0.559312112319237 0.472195548379767 0.349527715272675 0.987855894380777 0.999427854352719 0.995449278775262 0.0121441056192232 0.000572145647280891 0.00455072122473799 3601
8917 302314 2 3 0 1e-04 0 70 "PR" 0.262243383522616 0.566104977722378 0.158761780235537 0.342518003303048 0.489171090451141 0.55127346820645 0.319407659073661 0.35794842083539 0.751414473973757 0.556091735410589 0.478169439309198 0.352938815944515 0.998140086662311 0.974459023238631 0.98270774923447 0.0018599133376886 0.0255409767613686 0.0172922507655302 2929
8918 1203465 3 3 0 1e-04 0 70 "PR" 0.262297674097472 0.560317334764846 0.163167756973516 0.348357757093092 0.494404091177241 0.558706735417248 0.310475947012957 0.349920894007074 0.756701765274713 0.559106614914316 0.473643703986473 0.349539685707406 0.999610970251503 0.999188646599974 0.99933498211066 0.000389029748496983 0.000811353400025936 0.000665017889339625 3601
8919 790979 4 3 0 1e-04 0 70 "PR" 0.256885197831789 0.562641295732348 0.158090088578998 0.345980658613149 0.49257987686405 0.552613098430829 0.319919883980425 0.35669467231838 0.749465074695839 0.555750348117856 0.478009972559423 0.353340080529704 0.999663161831719 0.997144381549168 0.998006790908139 0.000336838168281403 0.00285561845083248 0.00199320909186053 2444
8920 244289 5 3 0 1e-04 0 70 "PR" 0.25960671478525 0.561807655092978 0.160459928291897 0.346860779932644 0.489505981210785 0.550213104360583 0.321584107823348 0.359294652322119 0.749112695996035 0.553893797184917 0.482044036115246 0.355345922956924 0.650374228120287 0.880759975296603 0.801010687707359 0.349625771879713 0.119240024703397 0.198989312292641 288
8921 617904 1 0.05 0.25 1e-04 0 70 "PR" 0.259887109604192 0.564920799758289 0.158188051736436 0.343701652499306 0.501530945631193 0.562811433668908 0.308555118806488 0.345809214199931 0.761418055235385 0.563501661495841 0.466743170542924 0.345120037152098 0.999694587708379 0.999210441839603 0.999375628692895 0.000305412291620614 0.000789558160397085 0.000624371307105383 3294
8922 790422 2 0.05 0.25 1e-04 0 70 "PR" 0.262575120383888 0.563491734166175 0.160908092299495 0.345153491554493 0.496751571109661 0.559750933537406 0.310037094600331 0.348902018510617 0.759326691493549 0.561005187554861 0.470945186899825 0.347645637813713 0.999743112727671 0.999718472112529 0.999726987464011 0.000256887272329298 0.000281527887470953 0.000273012535988564 3601
8923 985067 3 0.05 0.25 1e-04 0 70 "PR" 0.261376226722531 0.560372178637299 0.162495480542651 0.348323670284714 0.497309774714376 0.558278650902557 0.312380125731328 0.350391051512214 0.758686001436908 0.558970372505968 0.474875606273979 0.349708735270225 0.999250058004146 0.998914536339869 0.999030082126816 0.000749941995853617 0.00108546366013144 0.000969917873184322 3601
8924 148255 4 0.05 0.25 1e-04 0 70 "PR" 0.257922792782684 0.560817694960282 0.160054577459177 0.347820967699324 0.500902401953373 0.561493442676831 0.310025473481457 0.34711673578531 0.758825194736056 0.561242774208278 0.470080050940634 0.34737744487724 0.999764710949618 0.999733822464325 0.999744322030691 0.000235289050381809 0.000266177535674828 0.000255677969309106 3601
8925 198350 5 0.05 0.25 1e-04 0 70 "PR" 0.259628585886871 0.563984800682628 0.158709750440201 0.344659808873328 0.501676581207648 0.562134138816694 0.30946937224669 0.346506336115617 0.761305167094519 0.56274181319863 0.468179122686891 0.345900408066084 0.999721732352788 0.999711777175487 0.999715171107409 0.000278267647211468 0.000288222824512796 0.000284828892590846 3601
8926 847469 1 3 0.25 1e-04 0 70 "PR" 0.25950282256777 0.559978745233453 0.161701540791651 0.348681000534992 0.491131763093926 0.554008862323141 0.316741597396775 0.35516199127585 0.750634585661696 0.555749736006102 0.478443138188426 0.353261458709317 0.999740728229196 0.999766666793263 0.999757704748867 0.000259271770803721 0.000233333206736577 0.000242295251132839 3601
8927 276707 2 3 0.25 1e-04 0 70 "PR" 0.263641225964769 0.567010560865378 0.158913795020913 0.341600778078441 0.490049437081459 0.555082207110059 0.314069843322333 0.353911471361724 0.753690663046228 0.558954967235116 0.472983638343246 0.349917348829062 0.999779005055044 0.999323605564518 0.999482639103794 0.000220994944956102 0.000676394435481916 0.000517360896206195 3601
8928 1020653 3 3 0.25 1e-04 0 70 "PR" 0.258425412969583 0.560225539344537 0.160919221809184 0.348392725304822 0.49334799044665 0.556402102510292 0.314268243613704 0.352529037724974 0.751773403416233 0.557455008404877 0.475187465422888 0.35137898499016 0.999710389485263 0.999739234539669 0.999729322992899 0.000289610514736884 0.000260765460330625 0.000270677007101412 3601
8929 1101854 4 3 0.25 1e-04 0 70 "PR" 0.256436400135326 0.5624859539952 0.157921023192963 0.346126559644695 0.490669542626836 0.550623673941639 0.321733714346234 0.358732299330581 0.747105942762162 0.554373356055153 0.479654737539198 0.354747471530096 0.999448270994959 0.999459922514244 0.999455928529712 0.000551729005040723 0.000540077485756417 0.00054407147028805 3601
8930 460670 5 3 0.25 1e-04 0 70 "PR" 0.262421755855449 0.559939520240742 0.163537756956404 0.348733824517852 0.487448681061796 0.553829806685404 0.314525837622096 0.35522652040166 0.749870436917245 0.555672652942305 0.4780635945785 0.353264007423466 0.999606686627693 0.999377443216226 0.999457609027297 0.000393313372307382 0.000622556783774328 0.000542390972702691 3601
8931 481012 1 0.05 0.5 1e-04 0 70 "PR" 0.260403306691887 0.559677641471443 0.162441048911578 0.348989866401937 0.498394601464365 0.559676335547284 0.31109008851164 0.348982881666619 0.758797908156252 0.559648203379553 0.473531137423219 0.349014299039726 0.999803144356598 0.999691389987734 0.999729740583567 0.000196855643402032 0.000308610012265529 0.000270259416433442 3601
8932 914028 2 0.05 0.5 1e-04 0 70 "PR" 0.263173392789685 0.563548639730856 0.161195179023725 0.345043689664241 0.497559886423433 0.562740089941051 0.306152943163846 0.34588813120674 0.760733279213118 0.562994419686959 0.467348122187571 0.345621716456814 0.999783265387767 0.999720665322139 0.999742319066895 0.000216734612233498 0.000279334677860627 0.000257680933104645 3601
8933 130286 3 0.05 0.5 1e-04 0 70 "PR" 0.255711972797643 0.563354089001524 0.156778131608962 0.345279684979576 0.504740090945856 0.56081978342936 0.313383757703223 0.347826458369637 0.760452063743499 0.561641032822622 0.470161889312185 0.347001479898588 0.999816760222337 0.999823797913219 0.99982143241699 0.000183239777663465 0.000176202086781482 0.000178567583010212 3601
8934 25082 4 0.05 0.5 1e-04 0 70 "PR" 0.256279542941524 0.562571046202887 0.157707449620548 0.346030007873841 0.502016489876519 0.559290083263697 0.313901737362477 0.34935088748032 0.758296032818042 0.560366487658545 0.471609186983025 0.348261422596321 0.999716414363631 0.999790569012049 0.999765520207498 0.000283585636368964 0.000209430987951059 0.000234479792502444 3601
8935 1121451 5 0.05 0.5 1e-04 0 70 "PR" 0.25687500645667 0.564473032269143 0.156667719590143 0.344133202115341 0.502723887767102 0.560201497251552 0.313010077654796 0.348431778409038 0.759598894223772 0.56161294005108 0.469677797244939 0.347011568439592 0.999810833745051 0.999780964801665 0.999791058595755 0.000189166254948872 0.000219035198335282 0.000208941404245026 3601
8936 1003735 1 3 0.5 1e-04 0 70 "PR" 0.257103112425556 0.559536422912368 0.160558408495369 0.349154299418061 0.492238811316953 0.551410319442048 0.321684311752694 0.35803760122084 0.749341923742509 0.553831847306781 0.482242720248063 0.355378289247336 0.999817471460798 0.999821104002422 0.999819858514704 0.000182528539201622 0.000178895997578028 0.000180141485295757 3601
8937 276224 2 3 0.5 1e-04 0 70 "PR" 0.257977516963039 0.562376693190675 0.158961054810624 0.346264056126726 0.494112109482778 0.55581559514383 0.315762300335628 0.353256934800144 0.752089626445817 0.557801454823226 0.474723355146252 0.351137198655354 0.999826569322686 0.999821158769693 0.999823013286556 0.000173430677314223 0.000178841230306743 0.000176986713443874 3601
8938 404637 3 3 0.5 1e-04 0 70 "PR" 0.260915661090643 0.560574862314192 0.16207526165356 0.348038788240062 0.490101286158551 0.555906777948379 0.313304000537226 0.353178768272131 0.751016947249194 0.557245931130868 0.475379262190787 0.35169063625479 0.999827880317132 0.99959482646048 0.999675759108717 0.000172119682868413 0.000405173539520234 0.000324240891283142 3601
8939 1213287 4 3 0.5 1e-04 0 70 "PR" 0.259371897659019 0.561154554231324 0.160788258020691 0.347473737360896 0.489784331814999 0.552224063397594 0.318741232249532 0.357058152150688 0.749156229474019 0.55497532242759 0.479529490270224 0.35409901349631 0.999812250803901 0.99979922841162 0.999803732850142 0.00018774919609863 0.000200771588380271 0.000196267149857645 3601
8940 1269195 5 3 0.5 1e-04 0 70 "PR" 0.260623435038532 0.566545431016997 0.157461347648559 0.342042475424783 0.491841590891791 0.552527448213202 0.319061180515288 0.356624177420384 0.752465025930322 0.557068150502925 0.476522528163847 0.35190295677702 0.999827754463994 0.999703391533026 0.999746387259704 0.000172245536005726 0.000296608466974353 0.000253612740296346 3601
8941 242229 1 0.05 0 1e-04 0.1 70 "PR" 0.25817893483599 0.56091253431926 0.160128779127952 0.347750319801802 0.50216320847513 0.559237368158121 0.314146018842991 0.349482729113139 0.76034214331112 0.559781428242577 0.474274797970943 0.348919506769767 0.908549741356576 0.878250318136564 0.888536195218116 0.0914502586434243 0.121749681863436 0.111463804781884 410
8942 416049 2 0.05 0 1e-04 0.1 70 "PR" 0.256038649265497 0.558865764492696 0.160323182393144 0.34983675751778 0.503711449363308 0.557596167566148 0.317452952765663 0.351146793351959 0.759750098628805 0.558006736964436 0.477776135158808 0.350722866283986 0.999395424268407 0.999480101947285 0.999451570563449 0.000604575731593473 0.000519898052714525 0.000548429436550918 3601
8943 114849 3 0.05 0 1e-04 0.1 70 "PR" 0.256934100083528 0.557749920551192 0.161730133401915 0.350924723123922 0.499345448454541 0.55477778335367 0.318792820058039 0.353971299692926 0.756279548538069 0.555768970962746 0.480522953459954 0.352955175928105 0.999558031499252 0.999650172277869 0.999618882263058 0.000441968500748159 0.000349827722131373 0.000381117736942151 3601
8944 1170483 4 0.05 0 1e-04 0.1 70 "PR" 0.258611830296731 0.556650008257781 0.163638962920859 0.352061459913429 0.498569272653874 0.556255865173257 0.316173309173129 0.352463991703126 0.757181102950604 0.556365349293468 0.479812272093988 0.352351959316939 0.854624602361925 0.853746591474695 0.854046451355508 0.145375397638075 0.146253408525305 0.145953548644492 1137
8945 449845 5 0.05 0 1e-04 0.1 70 "PR" 0.257058569849242 0.558579861434646 0.161168404373373 0.350090260653543 0.499893787467326 0.555614220680465 0.318006928681069 0.353117347005251 0.756952357316569 0.556591257491663 0.479175333054442 0.352119873420943 0.999616734082419 0.999610486541416 0.999612607224209 0.000383265917580821 0.00038951345858361 0.000387392775791429 3601
8946 607983 1 3 0 1e-04 0.1 70 "PR" 0.255926827929071 0.562120141710608 0.157881468815069 0.346508298281431 0.496183057724947 0.552622213422476 0.321747275044207 0.356472142529334 0.752109885654018 0.555590945620853 0.479628743859276 0.353357148541852 0.999477238211268 0.998037285807376 0.998526676385214 0.000522761788732234 0.00196271419262426 0.00147332361478619 3524
8947 940016 2 3 0 1e-04 0.1 70 "PR" 0.260458150124272 0.565025360532852 0.15848198969156 0.343572485828897 0.490165451382213 0.5490644973708 0.323070674963742 0.359986141150868 0.750623601506485 0.554254622667037 0.481552664655302 0.354651337665287 0.951452097936116 0.851432083957078 0.886058252631936 0.048547902063884 0.148567916042921 0.113941747368064 645
8948 1128483 3 3 0 1e-04 0.1 70 "PR" 0.261008288814328 0.564413123756427 0.159289809941907 0.344248737934562 0.490830695029441 0.549866216081495 0.321974659127054 0.35894657309856 0.751838983843769 0.554606367187549 0.481264469068962 0.354160647462327 0.99961628192289 0.998179750392193 0.998677271056478 0.000383718077109524 0.0018202496078072 0.00132272894352196 1965
8949 1166510 4 3 0 1e-04 0.1 70 "PR" 0.258907368020962 0.559572946457009 0.161626991965949 0.349105904870116 0.488030574771639 0.545318096834068 0.327473646431257 0.363796062672747 0.746937942792601 0.549912836500798 0.489100638397206 0.359064040225931 0.999415700224723 0.99936163114351 0.99938033383246 0.000584299775277143 0.000638368856490266 0.00061966616754025 3601
8950 1228427 5 3 0 1e-04 0.1 70 "PR" 0.257060348042915 0.562433040223332 0.158355174205166 0.346233463702322 0.495097412534621 0.551855712763678 0.32200547083496 0.357173035285157 0.752157760577536 0.555195856920138 0.480360645040126 0.353719628794889 0.977066879092883 0.967727753603062 0.970914758739241 0.0229331209071167 0.0322722463969378 0.0290852412607593 409
8951 1257071 1 0.05 0.25 1e-04 0.1 70 "PR" 0.257782194057841 0.562790673089959 0.158479480153979 0.345832559833682 0.503105602710299 0.560499124158686 0.312839061099966 0.348193390271462 0.76088779676814 0.561245180580363 0.471318541253945 0.347424374803641 0.999695432748745 0.999676239694132 0.999682740023544 0.000304567251255006 0.000323760305868371 0.000317259976456111 3601
8952 89091 2 0.05 0.25 1e-04 0.1 70 "PR" 0.261857833608016 0.560540838347459 0.1626985522254 0.34809854194442 0.497929523699803 0.558835941582085 0.312059179794429 0.349895556110871 0.759787357307819 0.559400774692373 0.474757732019829 0.349299335411072 0.999757571275362 0.999727439878424 0.999737822444276 0.000242428724637643 0.000272560121576221 0.000262177555723938 3601
8953 537595 3 0.05 0.25 1e-04 0.1 70 "PR" 0.259167799064846 0.559140317746621 0.162098688393554 0.349508205204242 0.499526704248471 0.557596175394846 0.314957520672387 0.351159249627991 0.758694503313317 0.558100308082952 0.477056209065941 0.350618965412531 0.997914620446891 0.996923862946982 0.997262246116024 0.00208537955310901 0.00307613705301841 0.0027377538839757 169
8954 932335 4 0.05 0.25 1e-04 0.1 70 "PR" 0.25708918293372 0.557671339155117 0.161888709904642 0.351002752767786 0.50078285850281 0.557735792964005 0.315462744718538 0.350975996971178 0.757872041436529 0.557681851748593 0.47735145462318 0.351017607158329 0.999741840417912 0.999740586010705 0.999741011549506 0.000258159582087954 0.000259413989295186 0.00025898845049364 3601
8955 1185539 5 0.05 0.25 1e-04 0.1 70 "PR" 0.255359825308563 0.555921562211817 0.162104625564362 0.352773722776801 0.501401986465685 0.555273899727676 0.319441506322484 0.353472036014575 0.756761811774248 0.555472813518803 0.481546131886846 0.35325639826044 0.99919295552426 0.998794384062927 0.998928867182513 0.000807044475739864 0.00120561593707265 0.00107113281748694 2812
8956 1288923 1 3 0.25 1e-04 0.1 70 "PR" 0.26019867724447 0.560451368857112 0.161790241704958 0.348264778830687 0.493542513298252 0.551989601452152 0.320279114977698 0.356816105315502 0.753741190542721 0.554698013757802 0.482069356682656 0.354081013529682 0.999766831479491 0.999676679442573 0.999707756774288 0.000233168520509192 0.00032332055742675 0.000292243225712369 3601
8957 1293321 2 3 0.25 1e-04 0.1 70 "PR" 0.259490300233769 0.560835302275557 0.161038906113526 0.347796299234903 0.490971590307186 0.549528467262618 0.322964017190378 0.359635218295286 0.750461890540955 0.553150326564284 0.484002923303903 0.355841974409726 0.999693478431157 0.999713074792299 0.9997063086865 0.000306521568843209 0.000286925207701176 0.000293691313500149 3601
8958 1200558 3 3 0.25 1e-04 0.1 70 "PR" 0.258971401254518 0.56625342330108 0.156662142631405 0.342368008986859 0.493359748226377 0.549373773598913 0.324463768497926 0.359824436084833 0.752331149480895 0.554875735732823 0.481125911129331 0.354137743547297 0.999751838235339 0.999656447604788 0.999689208582465 0.000248161764661317 0.000343552395212454 0.00031079141753487 3601
8959 26370 4 3 0.25 1e-04 0.1 70 "PR" 0.25715458604687 0.559566472639304 0.160512419598446 0.349096045156033 0.492663660043314 0.551445786817975 0.321497506194587 0.357775223343103 0.749818246090184 0.553910370040037 0.482009925793033 0.355135937210893 0.999679867683217 0.999748556099334 0.999725020257142 0.000320132316782717 0.000251443900665835 0.000274979742858236 3601
8960 379249 5 3 0.25 1e-04 0.1 70 "PR" 0.256866525418683 0.558272222277524 0.161397241079635 0.350352348914971 0.49365492760497 0.551985365298145 0.321129861492672 0.357220178460703 0.750521453023653 0.55381187278839 0.482527102572306 0.355209524875408 0.999268561282279 0.999731883991523 0.999573397547851 0.000731438717720578 0.000268116008476811 0.000426602452149022 3601
8961 17376 1 0.05 0.5 1e-04 0.1 70 "PR" 0.259564052874323 0.561359456973889 0.160640934065555 0.347328721607623 0.499932188151427 0.556238655532982 0.317063066836032 0.352507688835263 0.75949624102575 0.557955584183866 0.477704000901587 0.350771254616899 0.999778826551558 0.999734856706604 0.999749871655947 0.000221173448442292 0.000265143293396367 0.000250128344053281 3601
8962 928554 2 0.05 0.5 1e-04 0.1 70 "PR" 0.261197821274218 0.560461673148815 0.162356750642323 0.348187120851162 0.498691374501608 0.559861954676164 0.310960360812123 0.348848815790795 0.759889195775826 0.560049250446034 0.473317111454446 0.348640571338384 0.999771781168202 0.999781635397457 0.99977824833518 0.000228218831797621 0.000218364602542865 0.000221751664820331 3601
8963 1240431 3 0.05 0.5 1e-04 0.1 70 "PR" 0.260765554260209 0.556693109380459 0.164949167824318 0.351972483207475 0.495172944499113 0.555105308267477 0.315726410035932 0.353639914544082 0.755938498759322 0.555633444459911 0.48067557786025 0.353084596433875 0.999746956911279 0.999773015949674 0.999764028495507 0.000253043088721099 0.000226984050325895 0.000235971504492471 3601
8964 395837 4 0.05 0.5 1e-04 0.1 70 "PR" 0.258590785022766 0.560562955915067 0.160646011518686 0.348077489924652 0.500920133686271 0.559692133159952 0.312666039947475 0.34900720919118 0.759510918709037 0.559953282039361 0.473312051466162 0.348726496631203 0.99948264863776 0.999147772803394 0.999261776438447 0.000517351362240411 0.000852227196606445 0.000738223561553167 3601
8965 1311531 5 0.05 0.5 1e-04 0.1 70 "PR" 0.257893313653707 0.558505899601439 0.161758151964699 0.350180055947416 0.500573178422534 0.557091917197333 0.316221765497331 0.351629794131893 0.758466492076241 0.557554531411981 0.477979917462031 0.351155280693599 0.999810666794203 0.999816450215973 0.99981448416316 0.000189333205796815 0.00018354978402656 0.000185515836839928 3601
8966 1046612 1 3 0.5 1e-04 0.1 70 "PR" 0.261576534662625 0.565159108511461 0.159034403257619 0.343452811017673 0.490661131948187 0.551722868430295 0.319759445045087 0.357519710365624 0.752237666610812 0.555991646462384 0.478793848302706 0.353052148626886 0.999809459039972 0.999600214042353 0.99967285258645 0.000190540960028359 0.000399785957647016 0.000327147413549981 3601
8967 636066 2 3 0.5 1e-04 0.1 70 "PR" 0.261066920515746 0.559981402487155 0.16264767104695 0.348692471277225 0.490800613300373 0.552609089033631 0.318636492577796 0.35681155609411 0.751867533816119 0.554900038420252 0.481284163624747 0.354278868252343 0.999822886412567 0.999796269290563 0.999805506250465 0.000177113587433444 0.000203730709437111 0.000194493749534521 3601
8968 1275435 3 3 0.5 1e-04 0.1 70 "PR" 0.259024435221641 0.560238173036014 0.161178283032675 0.34836911656012 0.496750862816188 0.558060951261273 0.313267722683992 0.350634030206828 0.755775298037829 0.558647153688158 0.474446005716667 0.350019952535392 0.999828137596159 0.999829232409786 0.999828857325862 0.000171862403840992 0.000170767590214186 0.00017114267413753 3601
8969 1127701 4 3 0.5 1e-04 0.1 70 "PR" 0.2591605559612 0.557258022626268 0.163590508415749 0.351459299776001 0.489305671137835 0.548822241174289 0.323284937537402 0.360507181344623 0.748466227099035 0.551359748519731 0.486875445953151 0.357777173812049 0.999833484132311 0.999650323292117 0.999713687321077 0.000166515867689158 0.000349676707882667 0.000286312678922515 3601
8970 306929 5 3 0.5 1e-04 0.1 70 "PR" 0.253230605746336 0.557098596136244 0.159985452872776 0.351480425424224 0.497429635828207 0.554351559433076 0.319259440776483 0.354345092772719 0.750660241574543 0.55507041641333 0.479244893649259 0.353589948236785 0.999825405520319 0.999809299405047 0.99981473037586 0.000174594479680843 0.000190700594952565 0.000185269624139583 3601
8971 1018785 1 0.05 0 1e-04 0.2 70 "PR" 0.257310415898975 0.557562718579254 0.162123205233802 0.351099151102866 0.500651092812817 0.554590471756146 0.320065135883712 0.354225716628169 0.757961508711792 0.555583405584438 0.482188341117515 0.353180717948229 0.99793548137068 0.997912694810646 0.997920427594679 0.00206451862932002 0.00208730518935439 0.00207957240532097 411
8972 26023 2 0.05 0 1e-04 0.2 70 "PR" 0.262374303864421 0.559057672649242 0.16417809994195 0.349583804853868 0.496176678147341 0.556529055550308 0.314340465672245 0.352244068881912 0.758550982011761 0.557388295529741 0.478518565614195 0.351339628670474 0.979865695252459 0.981443878963108 0.980898163441093 0.0201343047475407 0.0185561210368915 0.0191018365589067 2330
8973 624966 3 0.05 0 1e-04 0.2 70 "PR" 0.256802516033942 0.555770998315259 0.163170498015637 0.352930723964962 0.499277476082164 0.551966018127361 0.323159205642822 0.356866654491459 0.756079992116106 0.553220327285406 0.48632970365846 0.355568489370265 0.999625768478499 0.999511924418481 0.99955057118806 0.000374231521501077 0.000488075581518521 0.000449428811939701 3601
8974 312784 4 0.05 0 1e-04 0.2 70 "PR" 0.257162003545526 0.557514433237358 0.162080673203194 0.351173056007649 0.49976958403362 0.552951278647998 0.32193428299045 0.355866597043778 0.756931587579145 0.554468798234565 0.484014956193645 0.354305361738715 0.999293751770504 0.999236797707654 0.999256134957224 0.000706248229495761 0.000763202292346011 0.000743865042775777 3601
8975 767861 5 0.05 0 1e-04 0.2 70 "PR" 0.259760975759981 0.560939355822842 0.16109572252991 0.347730327331348 0.500321550753939 0.558999245693581 0.313273338512787 0.349725902029052 0.76008252651392 0.559634003729124 0.474369061042697 0.349072577764286 0.715427620139572 0.685492300280952 0.695719965689286 0.284572379860428 0.314507699719048 0.304280034310714 1369
8976 518149 1 3 0 1e-04 0.2 70 "PR" 0.259246207390993 0.561725034125989 0.160213766710392 0.346966377684202 0.491019278168639 0.54690840125188 0.327458153681575 0.362739340960519 0.750265485559631 0.551678576200171 0.487671920391967 0.357662570809099 0.995159137003416 0.826232443809817 0.884510807744076 0.00484086299658417 0.173767556190184 0.115489192255924 1126
8977 344676 2 3 0 1e-04 0.2 70 "PR" 0.257751671833496 0.563539557789899 0.157979541517909 0.345105037225381 0.49148822486914 0.543882975537979 0.332191052711314 0.365661971167038 0.749239896702636 0.550218347617734 0.490170594229223 0.359038565184493 0.997306211210746 0.999344385775615 0.998644941316137 0.00269378878925383 0.000655614224384588 0.00135505868386331 3601
8978 26713 3 3 0 1e-04 0.2 70 "PR" 0.261415932770779 0.55971212602458 0.163096416267248 0.34899497924188 0.488052866305163 0.547805814163307 0.323617939677185 0.361357175619451 0.749468799075941 0.551672416848641 0.486714355944433 0.357343945144379 0.853505545227468 0.580565575183079 0.675612240421496 0.146494454772532 0.419434424816921 0.324387759578504 529
8979 1130928 4 3 0 1e-04 0.2 70 "PR" 0.25707043127045 0.560183185024503 0.160050057459996 0.348457519964767 0.490536185150998 0.547124549535151 0.326815137453345 0.362258946625494 0.747606616421449 0.551253028443841 0.486865194913341 0.357894880173025 0.915096580457029 0.699817782717977 0.773728778810242 0.0849034195429711 0.300182217282023 0.226271221189758 768
8980 620376 5 3 0 1e-04 0.2 70 "PR" 0.260363141401475 0.563290019414779 0.159757932068721 0.345341894975234 0.490567761305626 0.545986132397313 0.32804344182615 0.363248170143055 0.750930902707101 0.551608408298774 0.487801373894871 0.357432137001998 0.997319351410049 0.996973967101085 0.997093434996403 0.00268064858995095 0.00302603289891541 0.00290656500359723 2933
8981 373812 1 0.05 0.25 1e-04 0.2 70 "PR" 0.256557774384994 0.558725806357821 0.160795108546485 0.349983285565757 0.501700565796308 0.555211896117514 0.319799693143354 0.35357546732795 0.758258340181302 0.556371629710544 0.480594801689839 0.352389607729349 0.999677263822971 0.999658824331565 0.999665060101694 0.000322736177028799 0.000341175668434823 0.000334939898305595 3601
8982 275859 2 0.05 0.25 1e-04 0.2 70 "PR" 0.25781244884487 0.557309455624327 0.162638652366768 0.351411673827697 0.501929433534275 0.557068920855951 0.317110450557615 0.351709487711321 0.759741882379145 0.557126591971109 0.479749102924383 0.351632656152695 0.998908840749254 0.998922888042336 0.998918121153265 0.00109115925074641 0.001077111957664 0.00108187884673466 891
8983 545250 3 0.05 0.25 1e-04 0.2 70 "PR" 0.259605509831836 0.559666040146145 0.161978742470897 0.349016201291543 0.498669999453705 0.554747340862874 0.318466417573386 0.354039482972635 0.758275509285541 0.556408650421402 0.480445160044283 0.352342831756112 0.998526355859885 0.997728498489066 0.998001459410549 0.00147364414011455 0.00227150151093393 0.00199854058945108 3414
8984 1197505 4 0.05 0.25 1e-04 0.2 70 "PR" 0.259168041515399 0.558937841652482 0.162230110467786 0.349704114867356 0.49843957608015 0.553826033227032 0.319759527828923 0.354996214851959 0.757607617595549 0.555545519518688 0.481989638296709 0.353215647228076 0.999760892292332 0.999660789845109 0.999695010303212 0.000239107707667681 0.000339210154891133 0.000304989696788387 3601
8985 1230161 5 0.05 0.25 1e-04 0.2 70 "PR" 0.255385639880695 0.555756681267085 0.162244234948229 0.352947112445984 0.501634191156597 0.553546862538107 0.322234396985628 0.355275695947339 0.757019831037292 0.554271914747207 0.484478631933856 0.354510853048472 0.99926482668217 0.998350797676789 0.998659068202413 0.000735173317829945 0.00164920232321118 0.00134093179758731 3416
8986 140744 1 3 0.25 1e-04 0.2 70 "PR" 0.259078023058257 0.56378814896434 0.158599032921794 0.344806281918816 0.489671198439038 0.543277938235308 0.33173672583973 0.366088387522362 0.748749221497295 0.549916060515017 0.490335758761524 0.359202233536226 0.999784278127344 0.99971591539029 0.999739505013251 0.000215721872656271 0.000284084609709522 0.000260494986749134 3601
8987 615358 2 3 0.25 1e-04 0.2 70 "PR" 0.259165347747216 0.564011776380829 0.158505652537803 0.344618292655071 0.489183059339534 0.54420241189737 0.330466505074348 0.36539079858188 0.748348407086751 0.55062264275096 0.488972157612151 0.358661082069383 0.999724507586974 0.99818005343271 0.998713627381071 0.000275492413026176 0.00181994656729 0.00128637261892931 1611
8988 175785 3 3 0.25 1e-04 0.2 70 "PR" 0.258545762781196 0.563301737522441 0.158630266082596 0.345322236766563 0.488639953971909 0.54317904188228 0.331698159835822 0.366456465427587 0.747185716753105 0.549689583320638 0.490328425918419 0.359621015486503 0.999479063341949 0.999365982214485 0.999405015993156 0.000520936658050555 0.000634017785514823 0.000594984006843853 3601
8989 829378 4 3 0.25 1e-04 0.2 70 "PR" 0.25615780858858 0.556678774860822 0.162111903753092 0.352044095709984 0.490961894240534 0.544072028942205 0.331814852172482 0.365531444738062 0.747119702829114 0.548093830765461 0.493926755925574 0.361226527638432 0.999729348634188 0.997950586250274 0.998559638810898 0.000270651365812291 0.00204941374972636 0.00144036118910175 890
8990 1158310 5 3 0.25 1e-04 0.2 70 "PR" 0.256323882390251 0.561597171410052 0.158567785987912 0.346984555147719 0.495197141310792 0.549677481570486 0.325598922609068 0.359651889226246 0.751521023701043 0.553407977678907 0.48416670859698 0.355682073196868 0.999735935267347 0.999752375306944 0.999746775366084 0.000264064732652833 0.000247624693056313 0.000253224633915898 3601
8991 843663 1 0.05 0.5 1e-04 0.2 70 "PR" 0.25767786086325 0.557918288153852 0.162059527637208 0.35077180608007 0.500588254660109 0.55402819408173 0.320826181697667 0.354795597014029 0.75826611552336 0.55532707407496 0.482885709334876 0.353451769166009 0.99982674679818 0.999818774328175 0.999821482135435 0.000173253201819934 0.000181225671825487 0.000178517864564572 3601
8992 407573 2 0.05 0.5 1e-04 0.2 70 "PR" 0.25714487831694 0.561056089016639 0.159364011460615 0.347601282184406 0.503975540394046 0.557795916845762 0.317376227352172 0.35099224024976 0.761120418710986 0.558873734993517 0.476740238812787 0.349870611037854 0.999827624471631 0.999817294518117 0.999820783013974 0.000172375528368784 0.000182705481882585 0.000179216986026211 3601
8993 589350 3 0.05 0.5 1e-04 0.2 70 "PR" 0.257687466736167 0.558841209039775 0.16140714952894 0.349823818355422 0.502896116334685 0.558244117824103 0.316013590916862 0.350541103418089 0.760583583070852 0.558416789665716 0.477420740445802 0.350328091864807 0.999206025398302 0.998885894912601 0.998994357901418 0.000793974601697482 0.00111410508739859 0.00100564209858238 309
8994 919900 4 0.05 0.5 1e-04 0.2 70 "PR" 0.253877060599035 0.556723688322339 0.160568760768794 0.351932027495321 0.503763446296111 0.555520031422652 0.320612642118798 0.353282096305064 0.757640506895146 0.555909909559008 0.481181402887592 0.352843418356978 0.999822238225034 0.999780948110144 0.999794783112425 0.000177761774965497 0.000219051889856543 0.000205216887574627 3601
8995 586701 5 0.05 0.5 1e-04 0.2 70 "PR" 0.26028496712984 0.560175949004688 0.162045490034466 0.348493238257083 0.500346141159936 0.558551387338875 0.314006493402999 0.350207249785235 0.760631108289776 0.559082964118427 0.476051983437465 0.349645384186976 0.999691152914534 0.999685195042833 0.99968723342517 0.000308847085466098 0.000314804957166514 0.000312766574829549 3601
8996 712967 1 3 0.5 1e-04 0.2 70 "PR" 0.256637857595691 0.559216290555162 0.160533161220471 0.34942990947435 0.491714499651314 0.545987205701353 0.329496813785822 0.363868452511778 0.748352357247005 0.550169345093043 0.490029975006293 0.359297450245095 0.999838094538928 0.999398144489393 0.999548862262531 0.000161905461072276 0.000601855510607463 0.000451137737469364 3601
8997 191275 2 3 0.5 1e-04 0.2 70 "PR" 0.260979563366583 0.559367382000012 0.163112261374946 0.349291938071775 0.488053178761292 0.54616263130413 0.326140998308905 0.36298449347725 0.749032742127875 0.550381948740808 0.489253259683851 0.358609332521477 0.999833657000507 0.999771823384039 0.999793328167725 0.000166342999492769 0.000228176615960478 0.000206671832274943 3601
8998 93364 3 3 0.5 1e-04 0.2 70 "PR" 0.258781809625873 0.559816673899632 0.16148981141764 0.348782567241103 0.492533053853252 0.54923735739977 0.324168475462874 0.359925688802322 0.751314863479125 0.552611423776763 0.485658286880514 0.35636756107657 0.999825174588376 0.999720792521472 0.999756700554585 0.000174825411624143 0.000279207478527755 0.000243299445415209 3601
8999 1226710 4 3 0.5 1e-04 0.2 70 "PR" 0.258608770436174 0.562411455896447 0.159304958775551 0.346228038064061 0.490839437457165 0.546841532657049 0.327550882528374 0.362791989673327 0.749448207893339 0.551782652335362 0.486855841303925 0.357534401184428 0.999816847949825 0.99980649188678 0.999810059417358 0.000183152050174559 0.000193508113220402 0.000189940582641807 3601
9000 939786 5 3 0.5 1e-04 0.2 70 "PR" 0.260488334472153 0.561525924888864 0.161136343831729 0.347137666080807 0.48824477689692 0.54441061352791 0.329180416888364 0.364963512451922 0.748733111369073 0.550007370581027 0.490316760720093 0.359136700538386 0.999794434386632 0.999790740712326 0.999792022868548 0.00020556561336799 0.000209259287674365 0.000207977131452389 3601
9001 1270589 1 0.05 0 1e-04 0.3 70 "PR" 0.257694163074644 0.559651744228879 0.16076880314729 0.349025521629937 0.50236877486637 0.555219029264955 0.320194063923078 0.353612612023145 0.760062937941014 0.556695430129015 0.480962867070368 0.352084401306981 0.838954336371771 0.845303533840045 0.843152164730809 0.161045663628229 0.154696466159955 0.156847835269191 1609
9002 523927 2 0.05 0 1e-04 0.3 70 "PR" 0.258410603264561 0.554547652592712 0.165127456916552 0.354189794785366 0.498251582019808 0.550776367966721 0.324202376722464 0.358108013375293 0.756662185284369 0.55204352454744 0.489329833639016 0.356791168827044 0.999378645483489 0.99938460589071 0.999382571339855 0.000621354516511336 0.000615394109289979 0.000617428660144909 3601
9003 1065186 3 0.05 0 1e-04 0.3 70 "PR" 0.255982140550753 0.558742894619546 0.160407935057778 0.349940208472362 0.501296402527887 0.552958131588248 0.322893294279306 0.355866511982119 0.75727854307864 0.554872801779893 0.483301229337084 0.35390467470597 0.745912329924755 0.748281181562196 0.747481112086816 0.254087670075245 0.251718818437804 0.252518887913184 1485
9004 182714 4 0.05 0 1e-04 0.3 70 "PR" 0.257708231293781 0.555914192547717 0.163621472576806 0.352811903347875 0.498847667811766 0.550624223820823 0.324802969901249 0.35824223181882 0.756555899105547 0.552397360394504 0.488424442478055 0.356421832058916 0.968376484327325 0.97431994658768 0.972296946999473 0.031623515672675 0.0256800534123204 0.0277030530005268 1015
9005 491274 5 0.05 0 1e-04 0.3 70 "PR" 0.259051016345816 0.558950315704016 0.162162594428097 0.349693708894473 0.499661581179194 0.557450197471501 0.31515868706972 0.351305510988042 0.75871259752501 0.557939315675733 0.477321281497818 0.350778599040743 0.574089445477064 0.541252992314797 0.55246287204481 0.425910554522936 0.458747007685203 0.44753712795519 290
9006 411605 1 3 0 1e-04 0.3 70 "PR" 0.260150387554322 0.561026288876343 0.161328914164151 0.347669764924435 0.487099318480624 0.539908338865285 0.335288187439169 0.36969921247292 0.747249706034946 0.546831812633166 0.49661710160332 0.36247879151328 0.999675307833565 0.999476643081233 0.999545619011879 0.000324692166434908 0.000523356918767361 0.00045438098812083 3601
9007 1276839 2 3 0 1e-04 0.3 70 "PR" 0.258875749286978 0.56377957643733 0.158481498024914 0.344816577036874 0.489946387919057 0.548387047715471 0.324475226502839 0.361004020866766 0.748822137206035 0.553351902859434 0.482956724527754 0.355783847428279 0.588463906053021 0.305545996239392 0.403172751046645 0.411536093946979 0.694454003760608 0.596827248953355 407
9008 1186631 3 3 0 1e-04 0.3 70 "PR" 0.258722622116064 0.564199900913443 0.15803313146974 0.344420296601934 0.49013661574774 0.545258403474787 0.329330448332293 0.364400082852339 0.748859237863803 0.551427238777345 0.487363579802033 0.35789561676962 0.938793022651523 0.610741155798616 0.723832277660271 0.061206977348477 0.389258844201384 0.276167722339729 1128
9009 583478 4 3 0 1e-04 0.3 70 "PR" 0.256811264234074 0.560454455273132 0.159636655034898 0.348164405254547 0.487888003061359 0.537437631150267 0.339703079909937 0.372451847772311 0.744699267295433 0.544953276727168 0.499339734944834 0.364524598321893 0.999584503823438 0.999525786707177 0.99954598149964 0.000415496176561717 0.000474213292822568 0.000454018500360327 3601
9010 602479 5 3 0 1e-04 0.3 70 "PR" 0.258172343810412 0.563191270423333 0.158457216105333 0.345443838190186 0.490104955464774 0.540817168210394 0.335343034006025 0.368407172616457 0.748277299275186 0.548149078629833 0.493800250111358 0.360884797543254 0.997085248775202 0.989066802508183 0.991824321395969 0.00291475122479817 0.0109331974918167 0.00817567860403113 3167
9011 149991 1 0.05 0.25 1e-04 0.3 70 "PR" 0.258451884168585 0.556970403442208 0.163305869864939 0.35171138795019 0.500155087517265 0.55360404748676 0.321232989691353 0.355265559585671 0.75860697168585 0.55472903340033 0.484538859556291 0.35407710646185 0.999742571151774 0.999753473848351 0.999749760794965 0.000257428848225896 0.000246526151648851 0.000250239205034497 3601
9012 397275 2 0.05 0.25 1e-04 0.3 70 "PR" 0.260416442278776 0.556443479719097 0.164982588866991 0.352265232530933 0.497632489475984 0.552895900236348 0.320625511592707 0.35598210876187 0.75804893175476 0.554088726049908 0.485608100459699 0.354731709056037 0.999693379524282 0.99965847834951 0.999670463080822 0.000306620475718231 0.000341521650489764 0.000329536919177887 3601
9013 718523 3 0.05 0.25 1e-04 0.3 70 "PR" 0.255687363279675 0.558900026298945 0.160080193545126 0.349802336873951 0.503735372168226 0.553254050886785 0.324017851549021 0.355614123462817 0.759422735447901 0.555119299150745 0.484098045094146 0.353693675906694 0.999037213100752 0.999110679025616 0.999085963678818 0.000962786899247925 0.000889320974384036 0.000914036321181686 3601
9014 577957 4 0.05 0.25 1e-04 0.3 70 "PR" 0.254107560487828 0.555701959885623 0.161502951641201 0.35298787421589 0.502669489688762 0.552075647632971 0.325207038161372 0.356778353939082 0.756777050176589 0.553264779608321 0.486709989802573 0.355534526460108 0.999716714308889 0.999692405535724 0.999700564036848 0.00028328569111099 0.000307594464275648 0.000299435963151648 3601
9015 829654 5 0.05 0.25 1e-04 0.3 70 "PR" 0.2538748615779 0.556621149882862 0.160719049776685 0.35205499062402 0.504578664462301 0.554954094442568 0.322001461947811 0.353895757300158 0.7584535260402 0.555486796780032 0.482720511724495 0.353305497792231 0.999692661552765 0.999655826693465 0.999668155106897 0.000307338447235292 0.000344173306535509 0.00033184489310341 3601
9016 452975 1 3 0.25 1e-04 0.3 70 "PR" 0.260502838986889 0.561510766785466 0.161154233863508 0.347100547088895 0.491615115828437 0.544214943723453 0.330426206224071 0.364718340868796 0.752117954815325 0.549945311718043 0.491580440087579 0.358880812060313 0.996185786648322 0.986949567910532 0.990140155460462 0.00381421335167847 0.013050432089468 0.00985984453953805 1244
9017 341019 2 3 0.25 1e-04 0.3 70 "PR" 0.257004157836653 0.565264686256886 0.156245849020209 0.34331344483107 0.493316854446244 0.542764419283253 0.33467237135863 0.36671606548478 0.750321012282896 0.550069236995589 0.49091822037884 0.359120446888804 0.999702788259881 0.999537310056163 0.999593825507167 0.000297211740119362 0.000462689943837042 0.000406174492833208 3601
9018 834035 3 3 0.25 1e-04 0.3 70 "PR" 0.255517171584801 0.562051217781324 0.157647261544676 0.346539689861664 0.491543369453113 0.540088842530041 0.338047855124314 0.369629942212434 0.747060541037915 0.547178229556916 0.49569511666899 0.362178053646825 0.999739217878348 0.99265769449843 0.99507339127648 0.000260782121651684 0.00734230550156977 0.00492660872352008 2929
9019 652737 4 3 0.25 1e-04 0.3 70 "PR" 0.259381654115585 0.560448866482063 0.161342748892449 0.348200052695521 0.488984699182101 0.54130023619371 0.333923753179274 0.368077161982533 0.748366353297686 0.547591862080683 0.495266502071724 0.361546623299088 0.976122029116111 0.996436373752514 0.989413440379928 0.0238779708838894 0.00356362624748561 0.0105865596200718 1609
9020 1072515 5 3 0.25 1e-04 0.3 70 "PR" 0.255885768066463 0.555635033426341 0.162750378548054 0.353028106296227 0.490014934462168 0.5399661382788 0.337110789211205 0.369706266820885 0.745900702528632 0.544952025973426 0.499861167759258 0.364394795653127 0.99977993724884 0.999719282993258 0.999740055303488 0.000220062751159616 0.00028071700674181 0.000259944696511619 3601
9021 1032922 1 0.05 0.5 1e-04 0.3 70 "PR" 0.256266723606089 0.554213554804179 0.164002363221769 0.354509451012097 0.501164636360608 0.553336540026717 0.322277912122311 0.355521603362433 0.757431359966696 0.55360993854093 0.486280275344081 0.355202751928553 0.99982453103043 0.999811256940697 0.999815747945671 0.000175468969569817 0.000188743059302979 0.000184252054328577 3601
9022 1092554 2 0.05 0.5 1e-04 0.3 70 "PR" 0.255339957211077 0.554473855960462 0.163263590882573 0.35425367041339 0.502761443013733 0.553859423505297 0.322534031930394 0.355009328652197 0.75810140022481 0.554049926881191 0.485797622812967 0.35477153036772 0.999654921863333 0.999448013136271 0.999517705723053 0.000345078136666902 0.000551986863728826 0.000482294276946773 3601
9023 913969 3 0.05 0.5 1e-04 0.3 70 "PR" 0.258369662196454 0.559307867070937 0.16146113551011 0.3493701724925 0.503151771932612 0.557799079502308 0.316899316063659 0.35103455978882 0.761521434129066 0.558285820329494 0.478360451573769 0.350495462114828 0.99982528080138 0.999818987713918 0.999821122612986 0.000174719198620142 0.000181012286082419 0.000178877387014012 3601
9024 1059432 4 0.05 0.5 1e-04 0.3 70 "PR" 0.257355853718737 0.553941219196023 0.164907187274412 0.354775002583061 0.498519868704491 0.550619547022973 0.324706024779925 0.358262569729784 0.755875722423228 0.55171751958846 0.489613212054336 0.357108688413485 0.999826060821425 0.999816569997788 0.999819800040229 0.000173939178575343 0.000183430002211884 0.00018019995977143 3601
9025 962889 5 0.05 0.5 1e-04 0.3 70 "PR" 0.259060026480795 0.554305290730763 0.16569425220124 0.354437192719798 0.498141762185877 0.551123468865278 0.323552340024873 0.357766599832274 0.757201788666672 0.55217715728903 0.489246592226113 0.356662983731426 0.999810836943296 0.999790779844809 0.999797639227012 0.000189163056703651 0.000209220155190645 0.000202360772987773 3601
9026 144629 1 3 0.5 1e-04 0.3 70 "PR" 0.26037166178235 0.564558564897445 0.158759485523554 0.344043194250502 0.489146873231742 0.542895317168433 0.332510143659356 0.367135539272553 0.749518535014092 0.550046336679813 0.49126962918291 0.359515968249209 0.999836730346519 0.999796912343342 0.999810713940748 0.000163269653481186 0.000203087656657891 0.000189286059251697 3601
9027 248141 2 3 0.5 1e-04 0.3 70 "PR" 0.261864581524403 0.564382143332313 0.159823119913838 0.344231405822793 0.485911519822142 0.54093499589613 0.333129983644681 0.368788396708385 0.747776101346545 0.548679814476155 0.492953103558519 0.360680472911032 0.99984089373823 0.999802762120698 0.999816077157497 0.000159106261770368 0.00019723787930212 0.000183922842502523 3601
9028 229170 3 3 0.5 1e-04 0.3 70 "PR" 0.258264755234623 0.565158364255577 0.157000855326431 0.343414789819892 0.493120920061794 0.544767617162593 0.33167914170767 0.364736825273768 0.751385675296417 0.551380736014416 0.488679997034102 0.357822916640466 0.999837879262566 0.999809095348056 0.999818963744547 0.000162120737434355 0.000190904651944342 0.0001810362554527 3601
9029 726731 4 3 0.5 1e-04 0.3 70 "PR" 0.255263336181198 0.555183977369184 0.162728490516377 0.353487537918558 0.488013640816374 0.537095189338987 0.340148704759753 0.372510634952358 0.743276976997572 0.542938799020142 0.502877195276129 0.366365011943425 0.999821023807274 0.999787285099303 0.999798846267756 0.000178976192725834 0.000212714900697286 0.000201153732244216 3601
9030 658281 5 3 0.5 1e-04 0.3 70 "PR" 0.256173026969597 0.561237487728362 0.158731451611341 0.347404859606957 0.492612284932381 0.542196892887468 0.335214906769953 0.36728366000728 0.748785311901978 0.548325817529223 0.493946358381294 0.360885236176117 0.999825788740061 0.999808659342428 0.999814505363254 0.000174211259938599 0.000191340657572303 0.000185494636745916 3601
9031 754131 1 0.05 0 1e-04 0.4 70 "PR" 0.256837040727282 0.552879722717162 0.16538006015392 0.355860413651321 0.498265346064105 0.547077960132701 0.32976113534637 0.361869046151994 0.755102386791387 0.549024407261308 0.49514119550029 0.359852887737285 0.997788680519851 0.998342207374366 0.998154080683896 0.00221131948014946 0.0016577926256336 0.00184591931610365 2327
9032 1049522 2 0.05 0 1e-04 0.4 70 "PR" 0.258768790958071 0.553126815971363 0.166455828597691 0.355603891986056 0.496391335569013 0.548383882405496 0.326623899261143 0.360539296023318 0.755160126527084 0.549975588856341 0.493079727858835 0.358882386919513 0.966957036839187 0.960512914203102 0.962719742247255 0.0330429631608129 0.0394870857968985 0.0372802577527455 777
9033 90832 3 0.05 0 1e-04 0.4 70 "PR" 0.255887826646233 0.553044060936252 0.164674980001097 0.355628023339045 0.498891038448673 0.547688706261367 0.329367528546772 0.361273478910221 0.754778865094906 0.54945478990515 0.494042508547869 0.359410203649229 0.999583047110368 0.999558655733449 0.999566919855255 0.0004169528896318 0.000441344266550937 0.000433080144744626 3601
9034 224698 4 0.05 0 1e-04 0.4 70 "PR" 0.258391569781083 0.556874675385267 0.163310330758179 0.351815214476097 0.498459881909804 0.554497766378625 0.318767405022568 0.354268180979913 0.756851451690887 0.555286966284334 0.482077735780747 0.353453456216493 0.458818660731149 0.481005753115236 0.473433565738138 0.541181339268851 0.518994246884764 0.526566434261862 283
9035 720602 5 0.05 0 1e-04 0.4 70 "PR" 0.25718303014246 0.548439911075812 0.169031841239146 0.360308970337402 0.495608299535165 0.545123121597861 0.331003009847527 0.363849318206619 0.752791329677626 0.546230461177076 0.500034851086673 0.362666101860071 0.999566331157308 0.99953061633871 0.999542813678148 0.00043366884269186 0.000469383661290352 0.000457186321851712 3601
9036 500933 1 3 0 1e-04 0.4 70 "PR" 0.259830273808609 0.56133924190491 0.160870420163129 0.347342879685194 0.489546972063217 0.542104177777658 0.333470033160683 0.367540097144624 0.749377245871826 0.548392692654034 0.494340453323812 0.360938816024758 0.967745919536728 0.672681611535108 0.77475077986117 0.0322540804632722 0.327318388464892 0.22524922013883 1725
9037 526267 2 3 0 1e-04 0.4 70 "PR" 0.255722765528569 0.560036279544153 0.159347816461286 0.348629376956019 0.488557510476532 0.531953828814715 0.348586220643946 0.377900252750425 0.744280276005102 0.541078905999583 0.507934037105232 0.368392081777419 0.99952485561314 0.999590664503512 0.999568136301517 0.000475144386860057 0.000409335496487544 0.000431863698483333 3601
9038 16416 3 3 0 1e-04 0.4 70 "PR" 0.252341815502971 0.557103090094015 0.159442570870003 0.351554646030529 0.499194437526735 0.553084962267988 0.322395545030144 0.355678274939175 0.751536253029707 0.554208533554667 0.481838115900148 0.354523269549012 0.505685457365711 0.232053027076992 0.323868760996805 0.494314542634289 0.767946972923008 0.676131239003195 280
9039 126439 4 3 0 1e-04 0.4 70 "PR" 0.256779437017618 0.558549819813949 0.161128966361739 0.350114053600814 0.490255163674137 0.536506607559031 0.341823556122965 0.37273524693813 0.747034600691755 0.543674094779421 0.502952522484703 0.365379929362585 0.999408426716409 0.997977328006838 0.998467644025887 0.000591573283590941 0.00202267199316195 0.0015323559741135 1246
9040 20666 5 3 0 1e-04 0.4 70 "PR" 0.260401435065415 0.555189264501212 0.165967260277224 0.353475915413482 0.483311770981833 0.536567362372857 0.337821390291758 0.373284039714086 0.743713206047247 0.542721779855053 0.503788650568983 0.366737992967263 0.877932614389469 0.759807439234205 0.801084209370423 0.122067385610531 0.240192560765795 0.198915790629577 2087
9041 143441 1 0.05 0.25 1e-04 0.4 70 "PR" 0.255737903957333 0.556740274319124 0.161730974452657 0.351929761962805 0.502995621602794 0.551241594905718 0.326555048239754 0.357700187348118 0.758733525560126 0.553066178961466 0.488286022692411 0.355784865920324 0.993004834393629 0.992983913520342 0.992990960475881 0.00699516560637088 0.00701608647965813 0.0070090395241188 532
9042 43690 2 0.05 0.25 1e-04 0.4 70 "PR" 0.260152851525795 0.555925500195946 0.165189796775083 0.352791198982484 0.498341739793855 0.551084536473971 0.323806003127756 0.357841969643264 0.75849459131965 0.552711997021967 0.488995799902839 0.356143270931322 0.999740331356424 0.999705634500959 0.99971752785657 0.00025966864357593 0.000294365499041205 0.000282472143429554 3601
9043 396563 3 0.05 0.25 1e-04 0.4 70 "PR" 0.25480304188311 0.549997150768313 0.166300773187218 0.358781391926373 0.498276655985736 0.545005716482223 0.332992858592068 0.36396936785272 0.753079697868846 0.546660511282616 0.499293631779286 0.362248743217941 0.998281789453932 0.99816210871423 0.998202575533566 0.00171821054606757 0.00183789128577017 0.00179742446643432 410
9044 580050 4 0.05 0.25 1e-04 0.4 70 "PR" 0.257188401110187 0.554083760466888 0.164681032107054 0.354591898971606 0.499362333412962 0.550576564469146 0.325283043494823 0.358345006122435 0.75655073452315 0.551727877997868 0.489964075601877 0.357110837624206 0.99965318879522 0.999729710728099 0.999703706378356 0.000346811204780351 0.000270289271901035 0.000296293621644014 3601
9045 1018482 5 0.05 0.25 1e-04 0.4 70 "PR" 0.25379851730547 0.551655667321625 0.164341347024387 0.357076322597295 0.500896951337602 0.547329189868917 0.331124961947389 0.361624647677427 0.754695468643072 0.548761425859659 0.495466308971776 0.360118366550235 0.996394419778151 0.993605400908255 0.994542839165843 0.00360558022184894 0.00639459909174475 0.00545716083415687 1726
9046 625194 1 3 0.25 1e-04 0.4 70 "PR" 0.25764441692713 0.562425979051436 0.158748091781121 0.346205785283635 0.491430395117795 0.538749076380732 0.339634216288631 0.370739851412605 0.749074812044926 0.546423426484666 0.498382308069752 0.362788153491254 0.999593940515805 0.999271679641344 0.999382165817814 0.000406059484194838 0.000728320358656392 0.000617834182186309 3601
9047 117829 2 3 0.25 1e-04 0.4 70 "PR" 0.256690039932985 0.558873416275051 0.16078032383256 0.349799893006119 0.48875744532937 0.534919415535268 0.344018394444087 0.375028064938009 0.745447485262355 0.542696207615756 0.504798718276647 0.366840325749157 0.999558316919295 0.999653021301915 0.9996205025777 0.000441683080705187 0.000346978698085111 0.000379497422300346 3601
9048 644723 3 3 0.25 1e-04 0.4 70 "PR" 0.261016550274031 0.560991909037512 0.161879151204391 0.347693800182588 0.485502556854704 0.534755382725742 0.341791474633659 0.374989229638261 0.746519107128734 0.543427421573189 0.50367062583805 0.365970698917225 0.999731394932587 0.999751328148359 0.999744382404418 0.0002686050674132 0.000248671851641058 0.000255617595582068 3601
9049 425153 4 3 0.25 1e-04 0.4 70 "PR" 0.258534482810745 0.557282850847926 0.163125138222289 0.351364987387746 0.485745010463522 0.534022278316758 0.343045198471069 0.375548104441912 0.744279493274267 0.54164151893431 0.506170336693357 0.367628050713944 0.999532774828298 0.996606040858051 0.997619512900831 0.00046722517170197 0.0033939591419488 0.00238048709916932 770
9050 304858 5 3 0.25 1e-04 0.4 70 "PR" 0.260779121776534 0.56167680793647 0.16117997166002 0.346942116115058 0.488642038252323 0.539652032412337 0.335948845618158 0.36974087454426 0.749421160028856 0.546940407679038 0.497128817278179 0.362196744115094 0.999078057703818 0.999004103314016 0.999029760686096 0.000921942296181727 0.000995896685983493 0.000970239313904347 292
9051 439434 1 0.05 0.5 1e-04 0.4 70 "PR" 0.2552744413485 0.551348389895532 0.165579977798912 0.357416268700714 0.501149052829292 0.54854352688596 0.32943604674285 0.360414362694842 0.756423494177791 0.549467306743066 0.495016024541762 0.359425902978427 0.999537518732437 0.999144135523704 0.999276855727506 0.000462481267562984 0.000855864476295889 0.000723144272493534 3601
9052 1158882 2 0.05 0.5 1e-04 0.4 70 "PR" 0.255898365382413 0.556786921297424 0.161808402748348 0.351936839163325 0.503137452512062 0.551096628218172 0.326907537166072 0.357837168910812 0.759035817894475 0.552984014094755 0.488715939914421 0.355879668267191 0.999825578408692 0.999813329346921 0.999817455819834 0.000174421591307856 0.000186670653079413 0.000182544180166225 3601
9053 183696 3 0.05 0.5 1e-04 0.4 70 "PR" 0.2537964314385 0.549727165065661 0.1658677869349 0.359051244506415 0.499359769290248 0.546273467213769 0.331748429983043 0.362670117147281 0.753156200728748 0.547412485706155 0.497616216917943 0.361475983203482 0.999378404325125 0.999198352613019 0.999258999944714 0.000621595674874957 0.00080164738698102 0.000741000055286383 3601
9054 1049247 4 0.05 0.5 1e-04 0.4 70 "PR" 0.256107222347745 0.550675200886466 0.166610272104731 0.35804142409185 0.498146541480465 0.547051594068653 0.329751853171262 0.361910157632237 0.75425376382821 0.548255553771712 0.496362125275993 0.360623646825344 0.999808042350736 0.999803843603621 0.99980526876168 0.000191957649264172 0.00019615639637901 0.000194731238319584 3601
9055 194476 5 0.05 0.5 1e-04 0.4 70 "PR" 0.25903065100743 0.551480943689644 0.167887181596934 0.357262653736802 0.49700583747043 0.54877340136303 0.326386133864713 0.360186112255278 0.75603648847786 0.549672060966571 0.494273315461647 0.359214019490963 0.999668161188087 0.999568691489171 0.999602763225083 0.000331838811913115 0.000431308510829048 0.000397236774917082 3601
9056 974073 1 3 0.5 1e-04 0.4 70 "PR" 0.260889156091406 0.562897547043275 0.160378019448517 0.34571109670885 0.484874243014084 0.533278366118681 0.343775923884915 0.37643613152359 0.74576339910549 0.543096187695609 0.504153943333432 0.366254767927826 0.99977609234986 0.999696595980077 0.999724296200596 0.00022390765013956 0.00030340401992274 0.000275703799403869 3601
9057 277702 2 3 0.5 1e-04 0.4 70 "PR" 0.260086962709077 0.56091082766256 0.161370352766476 0.347744892608367 0.48435488738656 0.532402103754344 0.344850271215217 0.377292022837414 0.744441850095637 0.541754364161079 0.506220623981693 0.367603353602513 0.9994465821036 0.996628326223265 0.997609139708024 0.000553417896399599 0.00337167377673487 0.00239086029197571 2214
9058 213633 3 3 0.5 1e-04 0.4 70 "PR" 0.257363639668608 0.556471632568837 0.163068118415336 0.352227595803962 0.489228310041644 0.536810281370842 0.341195971201629 0.372838472002808 0.746591949710252 0.543198115499688 0.504264089616965 0.366142111194745 0.999791771871433 0.999772127712133 0.999778882827391 0.000208228128566562 0.000227872287867119 0.000221117172608944 3601
9059 888740 4 3 0.5 1e-04 0.4 70 "PR" 0.257203844926834 0.560794261496121 0.159767995358323 0.347804977679344 0.4907118734525 0.53837454177625 0.339575187085887 0.371176814341111 0.747915718379334 0.545603444470321 0.49934318244421 0.363639411020415 0.999816181343681 0.999799803412743 0.999805419556613 0.000183818656318858 0.000200196587257215 0.000194580443386945 3601
9060 499626 5 3 0.5 1e-04 0.4 70 "PR" 0.253954089251855 0.5548863116304 0.162102964662305 0.353817014942516 0.493332875869711 0.538869056719907 0.340941537896236 0.370872361877432 0.747286965121566 0.543973972672564 0.503044502558541 0.365434165855883 0.999834500739516 0.999792769222619 0.999806926453694 0.000165499260484314 0.000207230777381514 0.000193073546306506 3601
9061 455128 1 0.05 0 1e-04 0.5 70 "PR" 0.254516818240605 0.547681865774027 0.167880083771172 0.361110396414736 0.499652226531823 0.544700904109539 0.334343680635958 0.364327157366648 0.754169044772428 0.545687477183887 0.502223764407131 0.363261527028477 0.990563151591756 0.989207701230782 0.989665012918325 0.00943684840824439 0.0107922987692181 0.0103349870816748 647
9062 451208 2 0.05 0 1e-04 0.5 70 "PR" 0.251912196102928 0.550105566403226 0.164328829727379 0.358585440696276 0.499911536673337 0.54425170532852 0.335257783001071 0.364727429504302 0.751823732776265 0.546179732277421 0.49958661272845 0.362703813858109 0.843823240832729 0.833241709723299 0.836784700357881 0.156176759167271 0.166758290276701 0.163215299642119 1851
9063 1314778 3 0.05 0 1e-04 0.5 70 "PR" 0.254587107611211 0.549103556579536 0.166815520078086 0.359654247364947 0.50099522122797 0.546541327085011 0.332388494603014 0.36247294150272 0.75558232883918 0.547380130351236 0.4992040146811 0.361548234239046 0.99908289683586 0.99919263939464 0.99915566907586 0.000917103164140257 0.000807360605359832 0.000844330924139896 3601
9064 1174195 4 0.05 0 1e-04 0.5 70 "PR" 0.255328221030554 0.55538809820331 0.162491489378762 0.353309581227417 0.5014745376136 0.548600991398243 0.329634017637057 0.360343488104247 0.756802758644154 0.550848691751406 0.492125507015818 0.358013419794268 0.840265636397534 0.806506102186256 0.817885400838231 0.159734363602466 0.193493897813744 0.182114599161769 1136
9065 1272245 5 0.05 0 1e-04 0.5 70 "PR" 0.260706205280395 0.549387436787921 0.170608976665927 0.359386660405887 0.492406515507777 0.542940820987611 0.332207585158186 0.366084402887005 0.753112720788172 0.545137338017273 0.502816561824113 0.363801776120375 0.999313645495883 0.999445803790405 0.999400093416791 0.000686354504116733 0.000554196209594594 0.000599906583208544 3601
9066 453174 1 3 0 1e-04 0.5 70 "PR" 0.256696430195676 0.563500732962194 0.157326535016992 0.345110612711007 0.494617319945472 0.549263886287057 0.326073752031655 0.360166924185316 0.751313750141148 0.553774130319745 0.483400287048647 0.355394754475167 0.806694703413468 0.287936434767455 0.464887456081507 0.193305296586532 0.712063565232545 0.535112543918493 284
9067 626224 2 3 0 1e-04 0.5 70 "PR" 0.256506846398899 0.562565757295343 0.157946418880391 0.346012219441055 0.491452868481714 0.534345525964485 0.346001903181448 0.375084219108325 0.747959714880614 0.543553500494175 0.503948322061839 0.365598884981282 0.999599132950476 0.999306563165868 0.999406497792117 0.000400867049524046 0.000693436834131619 0.000593502207882783 3601
9068 509808 3 3 0 1e-04 0.5 70 "PR" 0.258736243576655 0.560186281543617 0.161062362944019 0.348500949358372 0.489995705029941 0.54246705173549 0.333543039447143 0.367423526267081 0.748731948606596 0.548222581396268 0.494605402391161 0.361276806497732 0.696851038159558 0.456070878960155 0.539124960783117 0.303148961840442 0.543929121039845 0.460875039216883 1005
9069 514426 4 3 0 1e-04 0.5 70 "PR" 0.256798786319668 0.563461344082312 0.157451161680872 0.34511839047073 0.48772255503578 0.532262428297696 0.347870435860707 0.377826334449508 0.744521341355448 0.542390319835982 0.505321597541579 0.367212402940591 0.996646587347691 0.904003804901263 0.935836049140596 0.00335341265230872 0.0959961950987366 0.0641639508594043 2443
9070 1040875 5 3 0 1e-04 0.5 70 "PR" 0.264097061725743 0.564134241046922 0.161378476087777 0.344456117922545 0.481181545100598 0.531154897126595 0.344782377340778 0.379038368698658 0.745278606826341 0.542197492969854 0.506160853428555 0.367463018514765 0.959176947540207 0.931375695966436 0.941188478203608 0.0408230524597935 0.0686243040335637 0.0588115217963915 2805
9071 11734 1 0.05 0.25 1e-04 0.5 70 "PR" 0.254562080710541 0.551807420063217 0.164726258296511 0.356925543554904 0.499063435464567 0.543377296515479 0.336064312479219 0.36563516443666 0.753625516175108 0.546175640672715 0.50079057077573 0.362743620937958 0.995532719892622 0.991931162859787 0.993146275483377 0.00446728010737781 0.00806883714021332 0.00685372451662288 1249
9072 1133540 2 0.05 0.25 1e-04 0.5 70 "PR" 0.258100993138485 0.546901473498626 0.17092610875992 0.361879253197859 0.494713416749561 0.544665148092992 0.331219335945971 0.36434721270579 0.752814409888046 0.545405392464661 0.502145444705891 0.363528032412685 0.99961484011848 0.999424725292039 0.999489896114163 0.000385159881520267 0.000575274707961039 0.000510103885837431 3601
9073 216771 3 0.05 0.25 1e-04 0.5 70 "PR" 0.253246700097389 0.545711172929157 0.168564196965129 0.36310713957733 0.498567663672855 0.541011364322336 0.339343817144658 0.368038918787342 0.751814363770244 0.542571799176193 0.507908014109787 0.366400896963482 0.997656706868393 0.99689263903249 0.997149861919154 0.00234329313160746 0.00310736096751004 0.00285013808084582 3411
9074 801349 4 0.05 0.25 1e-04 0.5 70 "PR" 0.25566867707998 0.54757895304696 0.168686486242445 0.361200039346334 0.495058766831584 0.541281564520404 0.33659912547232 0.367751565682028 0.750727443911564 0.543387940384781 0.505285611714765 0.365559498415477 0.995832775567803 0.988796719714648 0.991190893418579 0.00416722443219717 0.0112032802853518 0.00880910658142088 1484
9075 448095 5 0.05 0.25 1e-04 0.5 70 "PR" 0.254999335187204 0.546505949410791 0.169151676534371 0.362286739933786 0.497793079281617 0.543396562054102 0.335103244526738 0.365637056192726 0.752792414468822 0.544414940769345 0.504254921061109 0.364537818612433 0.999698719714342 0.999680608522006 0.999686741722452 0.000301280285658219 0.000319391477993846 0.000313258277548112 3601
9076 1233705 1 3 0.25 1e-04 0.5 70 "PR" 0.261145638629383 0.559048366233325 0.163533441172118 0.349596961487967 0.484190415343285 0.532998959830449 0.343592149354201 0.376852212871867 0.745336053972668 0.541649408792294 0.507125590526319 0.367803154745834 0.998881195541697 0.999320826566401 0.999167287819718 0.00111880445830345 0.000679173433598813 0.000832712180281604 3601
9077 971337 2 3 0.25 1e-04 0.5 70 "PR" 0.254874043688692 0.556293379583733 0.161598586229253 0.352406477037524 0.493215152158786 0.536321588599146 0.344038894721016 0.372899347511867 0.748089195847478 0.542814405305051 0.50563748095027 0.366236806615791 0.999557642971595 0.993235703212298 0.995383169712922 0.000442357028405216 0.00676429678770149 0.00461683028707819 286
9078 1074149 3 3 0.25 1e-04 0.5 70 "PR" 0.255346883778801 0.559057226664065 0.159859113855707 0.349604790755013 0.488887265957343 0.530637783136826 0.351002044840749 0.379495583683054 0.744234149736143 0.539822044674286 0.510861158696455 0.369839237113344 0.999712048519311 0.999692767390081 0.9996993602466 0.000287951480688831 0.000307232609919347 0.000300639753399796 3601
9079 846233 4 3 0.25 1e-04 0.5 70 "PR" 0.255673581662425 0.559687133174038 0.159489029158867 0.348977483833938 0.487729704895596 0.529045458720694 0.352248116595324 0.38053749195321 0.74340328655802 0.538988127905838 0.511737145754191 0.370298423761861 0.997434046682827 0.995232404784984 0.995986241928506 0.0025659533171734 0.00476759521501611 0.00401375807149437 1014
9080 680008 5 3 0.25 1e-04 0.5 70 "PR" 0.259582017087633 0.563262448771244 0.159262433394833 0.345338690046523 0.48397386027788 0.527561178184128 0.352482423027448 0.382737167112904 0.743555877365513 0.539328185077485 0.511744856422281 0.370414696485406 0.999690862455321 0.987156841519368 0.991513447467517 0.000309137544678973 0.0128431584806323 0.0084865525324827 291
9081 1030915 1 0.05 0.5 1e-04 0.5 70 "PR" 0.254998453545701 0.552302034088409 0.164662584588803 0.356402560336463 0.497953121827042 0.542052757959609 0.33740615262963 0.366990796204879 0.752951575372742 0.545456244521836 0.502068737218434 0.363474398072238 0.999838497731325 0.999810374592561 0.999819885347742 0.000161502268675429 0.000189625407439119 0.000180114652257991 3601
9082 782744 2 0.05 0.5 1e-04 0.5 70 "PR" 0.25480737070534 0.549831895878452 0.166415456654917 0.358924602349709 0.498344426252077 0.542331510417621 0.337142556048073 0.366710774988391 0.753151796957417 0.544828177096663 0.503558012702991 0.364118495924688 0.999777489162714 0.999525979256202 0.999610984910913 0.000222510837286113 0.000474020743798081 0.000389015089086712 3601
9083 545486 3 0.05 0.5 1e-04 0.5 70 "PR" 0.251763258670972 0.547530384968157 0.16615716462175 0.361239866342617 0.500864754817458 0.54252113870227 0.338527743884405 0.366522671774724 0.75262801348843 0.544174271721501 0.504684908506155 0.364778743652819 0.999808028953883 0.999561945962598 0.999644214758308 0.000191971046117211 0.000438054037401834 0.000355785241691604 3601
9084 1031199 4 0.05 0.5 1e-04 0.5 70 "PR" 0.253373185620884 0.553644081819952 0.162554981936702 0.355039431105392 0.50063816547347 0.544401554024346 0.335484941646414 0.364613364692115 0.754011351094354 0.547450968698664 0.498039923583116 0.361454012142649 0.999710933875965 0.999740380229123 0.999730497652197 0.000289066124035327 0.000259619770876964 0.00026950234780338 3601
9085 1236775 5 0.05 0.5 1e-04 0.5 70 "PR" 0.258270235504047 0.55253792242419 0.166577871609498 0.356205620988775 0.495138593627863 0.542283267156721 0.335043493441553 0.366745435877663 0.75340882913191 0.545732424968949 0.501621365051051 0.363199967212303 0.999540656113863 0.999357786861771 0.999420382876321 0.000459343886136768 0.000642213138228952 0.000579617123678559 3601
9086 969425 1 3 0.5 1e-04 0.5 70 "PR" 0.261276127223268 0.559115806638221 0.163432973877738 0.349533462326108 0.480692396972238 0.527067285375891 0.350740530161774 0.383088028321316 0.741968524195505 0.537712664709409 0.514173504039512 0.371946901014124 0.999719910426531 0.999573168322985 0.999624636058339 0.000280089573468584 0.000426831677015063 0.000375363941661499 3601
9087 1146643 2 3 0.5 1e-04 0.5 70 "PR" 0.258413361945002 0.556654476610194 0.163590234619055 0.352082147371723 0.48153970201695 0.524928234184749 0.354426661374474 0.384716250328049 0.739953063961952 0.535383690954181 0.51801689599353 0.373963466321131 0.999807973562256 0.999582764089895 0.99966104845091 0.0001920264377436 0.000417235910104923 0.000338951549089846 3601
9088 981530 3 3 0.5 1e-04 0.5 70 "PR" 0.258983583409315 0.554019908450053 0.165900314718069 0.354651995321907 0.486975864946108 0.534461539701128 0.342899277247819 0.37513229860244 0.745959448355423 0.540961107843898 0.508799591965888 0.368326406250887 0.999827063306099 0.999599274301534 0.999678163322537 0.000172936693901415 0.000400725698465724 0.000321836677462848 3601
9089 72073 4 3 0.5 1e-04 0.5 70 "PR" 0.262067307865102 0.557550938794514 0.165226370827692 0.351103279999556 0.478414648249992 0.527212229593595 0.348998254406365 0.382961068862935 0.740481956115093 0.537293963522676 0.514224625234058 0.372377760691493 0.999822612110137 0.999588885703101 0.999671301539362 0.000177387889862555 0.000411114296898543 0.000328698460637909 3601
9090 54885 5 3 0.5 1e-04 0.5 70 "PR" 0.254027502136668 0.554328088793168 0.16260132708495 0.354346778082988 0.488569650505955 0.53067960332513 0.350363310821947 0.379161325344242 0.742597152642622 0.53829514389788 0.512964637906897 0.371169798036965 0.999751834443615 0.999553839445006 0.999621370458679 0.000248165556385035 0.000446160554993952 0.000378629541321129 3601
9091 218832 1 0.05 0 1e-04 0.6 70 "PR" 0.254439252389347 0.55720576489238 0.160589867432807 0.351434551276067 0.501772866720508 0.55205401306674 0.324711794394606 0.356782207700813 0.756212119109854 0.553759841970767 0.485301661827413 0.355011249551257 0.541602146649326 0.538840321478332 0.53976893849828 0.458397853350674 0.461159678521668 0.46023106150172 1128
9092 909114 2 0.05 0 1e-04 0.6 70 "PR" 0.253660735197235 0.54573167191516 0.168832440582673 0.363002514807744 0.497796980719177 0.542148431132404 0.337090608272445 0.366921288153785 0.751457715916412 0.543343543090034 0.505923048855119 0.365613606849674 0.978261383991778 0.985395728497302 0.982988133511715 0.0217386160082218 0.014604271502698 0.0170118664882851 3165
9093 501143 3 0.05 0 1e-04 0.6 70 "PR" 0.259205463862755 0.555582030908131 0.164854708294773 0.353116178320228 0.497580424689789 0.552021682028898 0.321930199397464 0.35681044247976 0.756785888552544 0.553211026049399 0.486784907692237 0.355575870769676 0.428546822785093 0.425729360917266 0.426693910284736 0.571453177214907 0.574270639082734 0.573306089715264 405
9094 1117036 4 0.05 0 1e-04 0.6 70 "PR" 0.255687362215483 0.545120710613448 0.170730226011043 0.363647123530787 0.491205152807571 0.535690068632063 0.342627368685661 0.37340656899711 0.746892515023054 0.538859827692094 0.513357594696704 0.370125797566113 0.999053423272238 0.998635168107444 0.998778164649422 0.000946576727761554 0.00136483189255606 0.00122183535057806 2568
9095 573333 5 0.05 0 1e-04 0.6 70 "PR" 0.257472958627769 0.55778982649889 0.162050359268464 0.350875133116298 0.498904895465859 0.551840586350968 0.32317867865923 0.356979715152291 0.756377854093628 0.553819209226995 0.485229037927694 0.354949105520563 0.483792396885418 0.439124868938312 0.45431660270923 0.516207603114582 0.560875131061688 0.54568339729077 768
9096 722293 1 3 0 1e-04 0.6 70 "PR" 0.262318234239429 0.567123488779206 0.158024730803247 0.341397201077406 0.483763058891026 0.540432205829403 0.33309916125424 0.369632892099874 0.746081293130455 0.549248605167759 0.491123892057487 0.360309704927866 0.832639138733383 0.362414894581088 0.527254971634135 0.167360861266617 0.637585105418912 0.472745028365865 758
9097 24682 2 3 0 1e-04 0.6 70 "PR" 0.256937813325509 0.563289481419528 0.157678628127584 0.345329841286539 0.492291003238696 0.544924997587802 0.330691572773367 0.364221060164469 0.749228816564206 0.550857552586982 0.488370200900951 0.358118438164862 0.454758486614651 0.304637095483962 0.355982614229369 0.545241513385349 0.695362904516039 0.644017385770631 405
9098 918711 3 3 0 1e-04 0.6 70 "PR" 0.260811275378898 0.562088047721638 0.160884526525656 0.346574875136691 0.488854725118616 0.54519675953328 0.328491428054348 0.364437434519816 0.749666000497514 0.550733050280219 0.489375954580003 0.358583210250465 0.716676613203786 0.260705491326593 0.419034901008939 0.283323386796214 0.739294508673407 0.580965098991061 161
9099 401579 4 3 0 1e-04 0.6 70 "PR" 0.258021508459242 0.554641252178642 0.164842565897231 0.354022766201287 0.488219789042912 0.540278791846179 0.335182651284517 0.369253565858383 0.746241297502155 0.544895812720311 0.500025217181748 0.364353163172374 0.659153405938557 0.432888448083159 0.510994159468716 0.340846594061443 0.567111551916841 0.489005840531284 765
9100 691100 5 3 0 1e-04 0.6 70 "PR" 0.256768962474905 0.561390744487428 0.159024997039525 0.34721538915375 0.485946232547053 0.533055438986949 0.345584800048157 0.376990763155609 0.742715195021958 0.54224884042536 0.504609797087681 0.367331215825238 0.860927420061865 0.583568359585681 0.679128497824037 0.139072579938135 0.416431640414319 0.320871502175963 177
9101 1077395 1 0.05 0.25 1e-04 0.6 70 "PR" 0.254503202832982 0.542186060669377 0.172223358594686 0.366618679225619 0.495755410370103 0.539600700370578 0.339695166734258 0.369490749808709 0.750258613203085 0.540453283231855 0.511918525328944 0.368541449631021 0.999400588823311 0.999404001319737 0.999402843907929 0.000599411176688953 0.000595998680262872 0.000597156092071202 3601
9102 584568 2 0.05 0.25 1e-04 0.6 70 "PR" 0.253801925191392 0.548836545782 0.166515482553556 0.359916910711703 0.497559889270655 0.53863179266431 0.342417721663105 0.370476119971792 0.751361814462047 0.542017961302627 0.508933204216661 0.36697190117368 0.996984356399158 0.995726380054381 0.996150708340119 0.00301564360084174 0.00427361994561932 0.0038492916598812 2448
9103 530710 3 0.05 0.25 1e-04 0.6 70 "PR" 0.25242231343298 0.542231709994765 0.170715319752206 0.366542274505268 0.4957929930741 0.536852084135263 0.343929242140745 0.372264602287742 0.74821530650708 0.538631193971559 0.51464456189295 0.370370956943003 0.999711846096319 0.999003040190825 0.999242025406114 0.000288153903680701 0.000996959809174661 0.000757974593886244 3172
9104 10055 4 0.05 0.25 1e-04 0.6 70 "PR" 0.252823702595441 0.544247382456969 0.169438636731168 0.364548684162214 0.496104162544954 0.537831737070457 0.342638345628117 0.371270155511564 0.748927865140394 0.539955537890942 0.512076982359285 0.369044212523076 0.999146164494667 0.999359838017301 0.999287764428563 0.000853835505333041 0.000640161982699229 0.000712235571436594 3601
9105 1159338 5 0.05 0.25 1e-04 0.6 70 "PR" 0.252661851270901 0.544233712779741 0.169319213058898 0.364521151773416 0.495453643491161 0.536950987057091 0.3435768729333 0.372146583805834 0.748115494762061 0.539366492549732 0.512896085992198 0.369616571990878 0.999719586767062 0.999685798561888 0.999697199279599 0.000280413232938385 0.000314201438111626 0.00030280072040084 3601
9106 310768 1 3 0.25 1e-04 0.6 70 "PR" 0.257175628905168 0.556683195603353 0.162745547875995 0.352011477583603 0.483314169536402 0.52287696232403 0.359104468286969 0.387174613366764 0.74048979844157 0.533987925946497 0.521850016162965 0.375619755922824 0.978741383373338 0.846049429502225 0.89192537377428 0.021258616626662 0.153950570497775 0.10807462622572 412
9107 1306120 2 3 0.25 1e-04 0.6 70 "PR" 0.256989453184483 0.560569701439375 0.159722891237431 0.348069943373533 0.482775715368577 0.522257338011787 0.35983476691456 0.387880800531793 0.739765168553061 0.534740151347874 0.519557658151991 0.374914142406636 0.969766400237542 0.37679279144947 0.581734163049439 0.0302335997624577 0.62320720855053 0.418265836950561 164
9108 334443 3 3 0.25 1e-04 0.6 70 "PR" 0.258098524373739 0.553662728227885 0.165644878495178 0.355040135665952 0.484437595497645 0.527778340715898 0.351534750345705 0.381735010239039 0.742536119871383 0.53633096128013 0.517179628840883 0.372915014561763 0.983739403500945 0.789927881748248 0.857043913852831 0.0162605964990554 0.210072118251751 0.142956086147169 289
9109 549025 4 3 0.25 1e-04 0.6 70 "PR" 0.25760079700769 0.557010120979938 0.162759613705182 0.35163449351351 0.482406773221131 0.52282746078678 0.358179711701175 0.387100996348411 0.740007570228822 0.53409134539668 0.520939325406358 0.375416892512307 0.991001593318761 0.85301865589573 0.900828226517608 0.00899840668123941 0.14698134410427 0.0991717734823918 2090
9110 253483 5 3 0.25 1e-04 0.6 70 "PR" 0.254410478012158 0.555693769220704 0.161734509127736 0.352958728541079 0.486375366805293 0.524216235260248 0.35892160384455 0.385757808855079 0.740785844817451 0.534459920233686 0.520656112972286 0.375085708198118 0.999749813271597 0.999555507451571 0.999621960923349 0.000250186728402758 0.000444492548428847 0.000378039076651113 3601
9111 269357 1 0.05 0.5 1e-04 0.6 70 "PR" 0.25745428476175 0.548814504507737 0.168919486900241 0.359918100141323 0.497072296925978 0.543792917376811 0.334023291612651 0.365271067673772 0.754526581687728 0.545481701805079 0.502942778512892 0.36347009420836 0.999628400559399 0.998120169346482 0.998634528687879 0.00037159944060152 0.00187983065351778 0.00136547131212116 1017
9112 709281 2 0.05 0.5 1e-04 0.6 70 "PR" 0.254499060718098 0.547486044847105 0.168031512143596 0.361266026440492 0.497845647453274 0.541112844508499 0.33870945973323 0.367966793057369 0.752344708171372 0.543228329528453 0.506740971876826 0.365741699165364 0.999801729942752 0.99978395651105 0.999789964189593 0.000198270057247792 0.000216043488949974 0.000210035810407464 3601
9113 764340 3 0.05 0.5 1e-04 0.6 70 "PR" 0.252653917221365 0.543689750810765 0.169750852370135 0.36508620471329 0.49567270097083 0.537328330332056 0.34313323471715 0.371760696805065 0.748326618192195 0.539444021571364 0.512884087087285 0.369540358350099 0.99826367486563 0.99751294143605 0.997766205790282 0.00173632513436979 0.00248705856394974 0.00223379420971792 1022
9114 405186 4 0.05 0.5 1e-04 0.6 70 "PR" 0.256590155663024 0.547971163780115 0.169023360209187 0.360803999325293 0.494905700748206 0.539370690153565 0.339454113288379 0.369720080810124 0.751495856411229 0.542265253947891 0.508477473497566 0.366718959488766 0.999706313026802 0.999472540290157 0.999552265686381 0.000293686973198158 0.000527459709843458 0.000447734313618561 3601
9115 12417 5 0.05 0.5 1e-04 0.6 70 "PR" 0.255753625901578 0.547977969105242 0.168446675451388 0.360752180787473 0.495188880342154 0.538819429669783 0.340454329288195 0.370264492391755 0.750942506243733 0.541890597255186 0.508901004739583 0.367074424303969 0.999814684078284 0.99979324206766 0.999800535722805 0.000185315921715633 0.000206757932339737 0.000199464277195237 3601
9116 77629 1 3 0.5 1e-04 0.6 70 "PR" 0.258719044755025 0.559514677005388 0.161521747091627 0.349126889080066 0.47851978584585 0.517813101646022 0.364100404760315 0.392706683216139 0.737238830600875 0.531534740361333 0.525622151851942 0.378373064347785 0.999797943799828 0.999705217924861 0.999737585119521 0.000202056200171988 0.000294782075138834 0.000262414880479268 3601
9117 846685 2 3 0.5 1e-04 0.6 70 "PR" 0.260333558254428 0.560244153521228 0.162053806627082 0.34834716136649 0.484521546754663 0.527596149346194 0.351159788523556 0.381611753945097 0.744855105009091 0.538393817799328 0.513213595150637 0.370609480631514 0.999782737935055 0.998923630071061 0.999222393215276 0.000217262064944942 0.00107636992893908 0.000777606784723628 299
9118 356973 3 3 0.5 1e-04 0.6 70 "PR" 0.257100497611106 0.559222919694248 0.160841098949014 0.349407374102942 0.48133372220544 0.520463359933901 0.36184673886034 0.389884565488662 0.738434219816546 0.533165186453419 0.522687837809353 0.376622874961453 0.999818124718567 0.999777592642556 0.999791634556473 0.000181875281432539 0.000222407357444305 0.000208365443526922 3601
9119 772153 4 3 0.5 1e-04 0.6 70 "PR" 0.257871706680828 0.558598634266472 0.161704720979644 0.350064214581016 0.481715801401879 0.521685312151084 0.359578939572659 0.388158290996116 0.739587508082708 0.533794445079785 0.521283660552303 0.375665163334478 0.999817692493178 0.999774603679277 0.99978954862395 0.0001823075068222 0.000225396320722994 0.0002104513760497 3601
9120 1308976 5 3 0.5 1e-04 0.6 70 "PR" 0.257943975992836 0.555369140109364 0.164296674404882 0.353287962708974 0.481072957369937 0.521922732304726 0.358488221324265 0.387802080183673 0.739016933362773 0.532963890235278 0.522784895729147 0.376410449010821 0.999824683511502 0.997540993687297 0.998334286374922 0.000175316488497665 0.00245900631270309 0.00166571362507823 1258
9121 163742 1 0.05 0 1e-04 0.7 70 "PR" 0.258290326150893 0.551950361654195 0.167126059549776 0.35677692934126 0.494560608177585 0.544899168747163 0.330972184403097 0.364046040725309 0.752850934328477 0.547278344245248 0.498098243952873 0.361593142345765 0.634698080984432 0.62429208042447 0.627858616613847 0.365301919015568 0.37570791957553 0.372141383386153 1495
9122 282271 2 0.05 0 1e-04 0.7 70 "PR" 0.252364143792559 0.548459292145606 0.16598822014482 0.360283452518669 0.497452654622315 0.540742996042421 0.339313478597123 0.368254463459959 0.749816798414873 0.543285951562204 0.505301698741943 0.36562720592893 0.725098285331634 0.691138719102574 0.702555904209603 0.274901714668366 0.308861280897426 0.297444095790397 1848
9123 1201563 3 0.05 0 1e-04 0.7 70 "PR" 0.258252773704859 0.555681670961574 0.164191051726448 0.353014286843161 0.498728741755108 0.554085920029258 0.319773449803899 0.354704808978163 0.756981515459967 0.554598551791827 0.483964501530346 0.354160414668783 0.336322759884907 0.300288015054441 0.312579246396239 0.663677240115093 0.699711984945559 0.687420753603761 407
9124 971796 4 0.05 0 1e-04 0.7 70 "PR" 0.259352242940358 0.557337233250827 0.163593567859639 0.35132177421074 0.49691689316159 0.551307850588725 0.322718501528919 0.357528893828727 0.756269136101948 0.553333710029807 0.486312069388558 0.355442935276087 0.482522750971056 0.414881304977792 0.43805817559484 0.517477249028944 0.585118695022208 0.56194182440516 165
9125 710368 5 0.05 0 1e-04 0.7 70 "PR" 0.253542088944514 0.555759885123966 0.161107850788536 0.352877222636023 0.502080947559968 0.552431490155478 0.324446790400653 0.356396183169209 0.755623036504482 0.553506757618988 0.48555464118919 0.355257955221738 0.440269196142896 0.379767783805145 0.400060371059658 0.559730803857104 0.620232216194855 0.599939628940342 526
9126 5932 1 3 0 1e-04 0.7 70 "PR" 0.255498416060846 0.565173192334909 0.155370551802274 0.343413953439538 0.49231683501513 0.546699490243581 0.329432212231508 0.363514253937828 0.747815251075976 0.552638365122522 0.484802764033783 0.357053752941269 0.663327284396779 0.0871219388064367 0.283700148679245 0.336672715603221 0.912878061193563 0.716299851320755 157
9127 943173 2 3 0 1e-04 0.7 70 "PR" 0.258159510149952 0.565322181519889 0.156858363230973 0.343266057345662 0.489563362518241 0.545931174358339 0.328397029465544 0.363985129815592 0.747722872668193 0.552253609048778 0.485255392696517 0.357233008183672 0.775611838108735 0.119296571048652 0.345455697052807 0.224388161891265 0.880703428951348 0.654544302947193 157
9128 1312746 3 3 0 1e-04 0.7 70 "PR" 0.257415099399359 0.560124175126254 0.160343756991586 0.34854535219888 0.490405549958979 0.545032760240984 0.329777372920254 0.364631774160283 0.747820649358337 0.549890114185415 0.49012112991184 0.359453609042469 0.703713024182872 0.212417822891898 0.381263972260288 0.296286975817128 0.787582177108102 0.618736027739712 169
9129 43145 4 3 0 1e-04 0.7 70 "PR" 0.261074049642285 0.55970946896212 0.16288882382066 0.348955981156675 0.48586397578919 0.542643408994928 0.330778116179765 0.367331131700081 0.746938025431475 0.548185829940118 0.493666940000426 0.361361768732577 0.659943427155776 0.183275682379109 0.349617374947397 0.340056572844224 0.816724317620891 0.650382625052603 281
9130 1052632 5 3 0 1e-04 0.7 70 "PR" 0.259245768275201 0.557647119208719 0.163341350305515 0.351039578214505 0.488944469371096 0.544004030395462 0.330258474823364 0.365623107470655 0.748190237646296 0.548403978284193 0.49359982512888 0.360916442560447 0.650455550437893 0.257489136565664 0.393458540103949 0.349544449562107 0.742510863434336 0.606541459896051 280
9131 49138 1 0.05 0.25 1e-04 0.7 70 "PR" 0.24800059402704 0.532434038361253 0.175508069815745 0.376501288835688 0.494837196674429 0.53161451631132 0.351541354490974 0.377461036323333 0.742837790701469 0.531861453843875 0.52704942430672 0.377167820991226 0.488131301308522 0.454866427739186 0.465972180174501 0.511868698691478 0.545133572260814 0.534027819825499 528
9132 691013 2 0.05 0.25 1e-04 0.7 70 "PR" 0.253785189219863 0.541257016296036 0.172422886128535 0.367537373566938 0.491623238821886 0.531496175182893 0.349454262483024 0.377670214338483 0.745408428041749 0.53476340916999 0.521877148611559 0.374278124744906 0.996687368179707 0.99624944388742 0.996398341156072 0.00331263182029342 0.00375055611257964 0.00360165884392758 3177
9133 42302 3 0.05 0.25 1e-04 0.7 70 "PR" 0.251683405116071 0.542146228079167 0.170295432321504 0.366641733657995 0.494532636129101 0.533001976290512 0.349195381971873 0.376138527168995 0.746216041245172 0.536036629026144 0.519490814293377 0.372986518953024 0.956209650765537 0.936401321225316 0.943073811809366 0.0437903492344634 0.0635986787746844 0.0569261881906338 2336
9134 299770 4 0.05 0.25 1e-04 0.7 70 "PR" 0.250361669708186 0.5361002962731 0.174186340801521 0.37274760833656 0.49203076807465 0.531121150064602 0.350417772621395 0.377990078467055 0.742392437782836 0.532754828666726 0.524604113422916 0.376268605586573 0.794663540880347 0.708348530150498 0.737438869173978 0.205336459119653 0.291651469849502 0.262561130826022 526
9135 1166689 5 0.05 0.25 1e-04 0.7 70 "PR" 0.254686761642277 0.539285565046552 0.174636073182428 0.369527761512185 0.490077575615543 0.531548448451 0.348313056225457 0.37761930617307 0.74476433725782 0.534149823081667 0.522949129407885 0.37489815373099 0.999718131964049 0.999669826466993 0.999686328924517 0.000281868035951069 0.000330173533006999 0.000313671075482844 3601
9136 1642 1 3 0.25 1e-04 0.7 70 "PR" 0.257341389697847 0.556911776427699 0.162687710275523 0.351726614170152 0.481569454514693 0.517971672244644 0.364802571099489 0.391492080317349 0.738910844212539 0.530766349199047 0.527490281375012 0.378426386360423 0.999713377042779 0.999526072002017 0.999590911979521 0.000286622957220686 0.000473927997983244 0.000409088020479427 3601
9137 1144558 2 3 0.25 1e-04 0.7 70 "PR" 0.253610288046545 0.553834834928697 0.162648907644121 0.354870865664557 0.479890747571299 0.515966751899031 0.368141933306897 0.394535164410373 0.733501035617844 0.528277058046655 0.530790840951018 0.381645945455895 0.963814096230267 0.442847051889505 0.622101903148032 0.0361859037697333 0.557152948110495 0.377898096851968 771
9138 1146923 3 3 0.25 1e-04 0.7 70 "PR" 0.256416198053248 0.560022178895076 0.159762203700756 0.348649715470735 0.47665974552801 0.509674778257719 0.37593167202807 0.400880438848966 0.733075943581258 0.526070275130465 0.535693875728826 0.383878055363064 0.999558892033996 0.993054068768595 0.995313603251807 0.000441107966004516 0.00694593123140508 0.00468639674819265 409
9139 851372 4 3 0.25 1e-04 0.7 70 "PR" 0.257885881886594 0.556101747414764 0.163691099022524 0.352557638383764 0.474201213596727 0.515018042439884 0.365574501750255 0.395471040127995 0.732087095483321 0.528563626360988 0.529265600772779 0.381327721481081 0.964455718098141 0.254283066922243 0.503119190925294 0.0355442819018587 0.745716933077757 0.496880809074706 279
9140 1300774 5 3 0.25 1e-04 0.7 70 "PR" 0.260920594770703 0.559738820482198 0.162805919773954 0.348940288790485 0.473842750923845 0.51423771439533 0.366049123737977 0.396064054081251 0.734763345694548 0.529322290874044 0.528855043511931 0.380447631409682 0.958756857297856 0.371842086160106 0.578959637505058 0.0412431427021443 0.628157913839894 0.421040362494942 289
9141 372955 1 0.05 0.5 1e-04 0.7 70 "PR" 0.252627262828988 0.543409698964029 0.169946373440401 0.365354203883853 0.494064550659846 0.532287726092441 0.349937172500923 0.376872747318056 0.746691813488834 0.535982420058513 0.519883545941324 0.373045930572451 0.998661209762529 0.997678942681861 0.998010754198678 0.00133879023747111 0.00232105731813862 0.00198924580132186 1016
9142 1296302 2 0.05 0.5 1e-04 0.7 70 "PR" 0.252898599742663 0.542127140160294 0.17114007257051 0.366647985026809 0.492458865662305 0.532159504235263 0.349080249859613 0.377002822340566 0.745357465404969 0.535484232618684 0.520220322430123 0.37354850175156 0.999779234919869 0.999295546371299 0.99945943616246 0.000220765080131156 0.00070445362870091 0.000540563837540199 3601
9143 11260 3 0.05 0.5 1e-04 0.7 70 "PR" 0.252130876370789 0.544423224540783 0.168839088399578 0.364353534952512 0.49495037126778 0.532671901268051 0.350030655374198 0.376488148508681 0.747081247638569 0.53656561297879 0.518869743773775 0.372467153098007 0.999784020837984 0.999535920489393 0.999619510010628 0.00021597916201601 0.000464079510606562 0.00038048998937213 3601
9144 893786 4 0.05 0.5 1e-04 0.7 70 "PR" 0.248973982806833 0.53920012851006 0.170759125450252 0.369623267157448 0.495321317825681 0.53115878910379 0.352599304240028 0.378015275602119 0.744295300632514 0.533801074680183 0.523358429690279 0.375257065046344 0.998185545484625 0.995630940352652 0.996484564590318 0.00181445451537536 0.0043690596473479 0.00351543540968198 449
9145 171414 5 0.05 0.5 1e-04 0.7 70 "PR" 0.250240402460474 0.536022058760169 0.174212884268831 0.372823851750828 0.490890939290397 0.528290599194067 0.354122254190913 0.380885305081276 0.741131341750871 0.53085296457374 0.528335138459744 0.378212881475448 0.999821081396194 0.99977569886334 0.999791006138778 0.000178918603806251 0.00022430113665986 0.000208993861222348 3601
9146 53159 1 3 0.5 1e-04 0.7 70 "PR" 0.256839949892016 0.558755928105207 0.160992242651659 0.349888015947566 0.481520759963703 0.516998396059227 0.367175488759499 0.393197639362731 0.738360709855719 0.530637931332912 0.528167731411158 0.379054664238794 0.999804682869629 0.999613469379775 0.999679603582761 0.000195317130370704 0.000386530620225309 0.000320396417238541 3601
9147 1316136 2 3 0.5 1e-04 0.7 70 "PR" 0.257841292524232 0.553664555203375 0.165546301968663 0.355050229754723 0.47382517469731 0.509674925029762 0.373431949754647 0.400627405177592 0.731666467221542 0.524189625484964 0.538978251723311 0.385591987379637 0.999247973637432 0.93964364845734 0.960519037176358 0.000752026362568404 0.0603563515426596 0.0394809628236419 412
9148 1246105 3 3 0.5 1e-04 0.7 70 "PR" 0.254610250809491 0.55531268049664 0.162195923826336 0.353356408243275 0.478541504034332 0.510696240691685 0.375030012086965 0.399400470179473 0.733151754843823 0.525238977414627 0.537225935913301 0.384394839694913 0.999635569774402 0.995586473193399 0.996983574339994 0.000364430225598267 0.00441352680660094 0.00301642566000612 293
9149 63341 4 3 0.5 1e-04 0.7 70 "PR" 0.255338635681444 0.555144171668676 0.162805974182893 0.353503173405808 0.476064473398025 0.510161538084717 0.37435221793766 0.400205858601637 0.73140310907947 0.524833347684 0.537158192120554 0.384977233331244 0.998802140189639 0.99341530756856 0.995284254855019 0.00119785981036072 0.00658469243143973 0.00471574514498143 294
9150 1237369 5 3 0.5 1e-04 0.7 70 "PR" 0.258708362258385 0.560013431737676 0.161107032455558 0.348582957863169 0.474331234600777 0.510102912482397 0.373600129558761 0.400600135401561 0.733039596859162 0.52651618714019 0.534707162014319 0.383500201515721 0.999818989251295 0.997393656728264 0.998243990319749 0.000181010748704896 0.00260634327173582 0.001756009680251 1622
9151 67987 1 0.05 0 1e-04 0.8 70 "PR" 0.260148004917015 0.558970685233343 0.162836250662973 0.349667449742031 0.498302264650695 0.557270133906458 0.314687467858358 0.351460958329125 0.75845026956771 0.557830682681973 0.477523718521331 0.350869057457569 0.238468710892039 0.206698666146593 0.217593474893622 0.761531289107961 0.793301333853407 0.782406525106378 282
9152 709020 2 0.05 0 1e-04 0.8 70 "PR" 0.257599088575922 0.559781274205818 0.160627264950005 0.348867577414893 0.500955085171819 0.558243591225972 0.314944375577809 0.350446285058777 0.75855417374774 0.558738608011511 0.475571640527814 0.349937873071412 0.213224852651061 0.185444192183639 0.194875988641966 0.786775147348939 0.814555807816361 0.805124011358034 166
9153 445785 3 0.05 0 1e-04 0.8 70 "PR" 0.260160445201587 0.560476036242881 0.161737086736401 0.34816903281726 0.497542943294688 0.553875080113105 0.319355746818003 0.354921727121147 0.757703388496274 0.556100663155951 0.481092833554404 0.352644828852869 0.277629865469105 0.256855027938172 0.263981219933725 0.722370134530895 0.743144972061828 0.736018780066275 167
9154 1299346 4 0.05 0 1e-04 0.8 70 "PR" 0.252725070807755 0.544428005456754 0.169304078144437 0.364318674373574 0.493773858800498 0.536571311518983 0.343336741196024 0.372465736883425 0.746498929608254 0.539184638048844 0.512640819340461 0.36975552958583 0.705830163424691 0.671045341089779 0.682808631573034 0.294169836575309 0.328954658910221 0.317191368426966 1729
9155 669958 5 0.05 0 1e-04 0.8 70 "PR" 0.257271049618157 0.552256638495617 0.166246489878287 0.356440806077533 0.496094324115942 0.550372725015708 0.323726750088084 0.358438582252965 0.753365373734099 0.550996409539911 0.489973239966371 0.357776604926445 0.304685243200399 0.28548047448914 0.292037316224997 0.695314756799601 0.71451952551086 0.707962683775003 529
9156 631310 1 3 0 1e-04 0.8 70 "PR" 0.256658112096127 0.561187260541008 0.159082204198092 0.347449565625445 0.492633891748984 0.54831815152632 0.326817132301788 0.361550106429286 0.749292003845111 0.552343088893464 0.485899336499879 0.357130136174189 0.344101160629637 0.130831486834334 0.203813229508292 0.655898839370363 0.869168513165666 0.796186770491708 161
9157 432780 2 3 0 1e-04 0.8 70 "PR" 0.256505056885085 0.561936723540512 0.158370018654527 0.34667256968565 0.491403871400409 0.546506891625579 0.328652073413323 0.363475156850989 0.747908928285493 0.551432728134576 0.48702209206785 0.35811076621703 0.513241436573761 0.0870658292125749 0.233048353171055 0.486758563426239 0.912934170787425 0.766951646828945 119
9158 1044776 3 3 0 1e-04 0.8 70 "PR" 0.260591342495225 0.562848348347327 0.160303614971044 0.345761182000276 0.48708041128288 0.545007418851669 0.327920103237436 0.364838544246448 0.747671753778104 0.550798221657449 0.488223718208479 0.358645639012659 0.649685907951375 0.0792282309549686 0.277703334402805 0.350314092048625 0.920771769045031 0.722296665597196 118
9159 1166216 4 3 0 1e-04 0.8 70 "PR" 0.260914099532377 0.565612469246195 0.158347187421305 0.342936779964368 0.487454396542699 0.5468842477298 0.325713168208559 0.363170085962043 0.748368496075076 0.553070796212759 0.484060355629864 0.356487998768643 0.230063416878444 0.0673922884279098 0.124014593394786 0.769936583121556 0.93260771157209 0.875985406605214 113
9160 556886 5 3 0 1e-04 0.8 70 "PR" 0.25984142315563 0.56442260512167 0.158558316269799 0.34422200526298 0.489616210329622 0.548345822545411 0.324919522487198 0.361698394009623 0.749457633485253 0.553559644202252 0.483477838756997 0.356031323592306 0.619417389603874 0.0926272934467733 0.275031289975255 0.380582610396126 0.907372706553227 0.724968710024745 165
9161 380987 1 0.05 0.25 1e-04 0.8 70 "PR" 0.253598695655981 0.54026270407437 0.173107702382301 0.368543396436296 0.489031539975013 0.528859957567967 0.35179789432058 0.380269128788307 0.742630235630994 0.532663960224018 0.524905596702881 0.376356971867202 0.777526192890709 0.692484388362352 0.721475734250348 0.222473807109291 0.307515611637648 0.278524265749652 175
9162 1119210 2 0.05 0.25 1e-04 0.8 70 "PR" 0.253393323263857 0.532695305471923 0.179061945089903 0.376205501563887 0.488250165697585 0.528843947955826 0.351231743659467 0.380285694303621 0.741643488961442 0.53013335201939 0.53029368874937 0.378918872214019 0.657931729252502 0.579665749926197 0.606394436039412 0.342068270747498 0.420334250073803 0.393605563960588 1011
9163 667256 3 0.05 0.25 1e-04 0.8 70 "PR" 0.251105947242587 0.535474839181869 0.175223054318749 0.373348965163569 0.487755301464178 0.524674659096892 0.357707223382602 0.384524100310395 0.738861248706765 0.528266811877783 0.532930277701351 0.380806600201687 0.882838220875918 0.812272691894013 0.836217164861489 0.117161779124082 0.187727308105987 0.163782835138511 409
9164 1051081 4 0.05 0.25 1e-04 0.8 70 "PR" 0.251811561737157 0.530659464019925 0.179604338986539 0.378219023730874 0.485474172040371 0.525587267569483 0.354470898206482 0.383572125886883 0.737285733777528 0.527279224331046 0.534075237193021 0.381785312643411 0.718341674805503 0.64750279829458 0.671681941734177 0.281658325194497 0.35249720170542 0.328318058265823 1010
9165 1214578 5 0.05 0.25 1e-04 0.8 70 "PR" 0.254283238136813 0.539435506814529 0.174254827306187 0.369328518515375 0.48640702324989 0.525291464740242 0.355617953472474 0.383896182333589 0.740690261386703 0.530033925896193 0.52987278077866 0.379011188690782 0.903708336636187 0.835141997302534 0.858632160951318 0.0962916633638131 0.164858002697466 0.141367839048682 170
9166 891943 1 3 0.25 1e-04 0.8 70 "PR" 0.256003650586378 0.557231935262816 0.161569684004231 0.351429907371699 0.479343062590693 0.51748980478706 0.365349516013984 0.392962514801259 0.735346713177071 0.53050927881645 0.526919200018215 0.379360638896656 0.949411217362454 0.29162283697419 0.519450490711342 0.0505887826375462 0.70837716302581 0.480549509288658 525
9167 786523 2 3 0.25 1e-04 0.8 70 "PR" 0.258758722277933 0.555540672232565 0.164585513258424 0.353135033709991 0.475751237187048 0.516795418024771 0.363854813137088 0.393827932233473 0.734509959464981 0.529665763274224 0.528440326395512 0.380316904728359 0.944168312996221 0.138577648243962 0.421024948996977 0.0558316870037786 0.861422351756038 0.578975051003023 159
9168 1223521 3 3 0.25 1e-04 0.8 70 "PR" 0.256807664645906 0.563132618054674 0.157684393703608 0.345486848486386 0.478278813851906 0.515477581233998 0.367889756736892 0.395084301986066 0.735086478497812 0.531014942467916 0.5255741504405 0.378920993944583 0.961363513272202 0.186631612391134 0.455590115093542 0.0386364867277984 0.813368387608866 0.544409884906458 166
9169 967581 4 3 0.25 1e-04 0.8 70 "PR" 0.251427259654008 0.552247761396349 0.162744847318969 0.356497280489515 0.478865882959902 0.513012138215725 0.372200702077478 0.397410306079218 0.73029314261391 0.525685651544917 0.534945549396447 0.384198081952333 0.902470119506503 0.193643805100995 0.436407131485304 0.0975298804934974 0.806356194899005 0.563592868514696 162
9170 57878 5 3 0.25 1e-04 0.8 70 "PR" 0.254806022771084 0.561626179318271 0.157557005384831 0.34696099439611 0.476813533176467 0.510852068097851 0.374275594543449 0.39975372390809 0.731619555947551 0.52730081918203 0.53183259992828 0.382658089994802 0.964023483614476 0.312447066955248 0.537827999997395 0.0359765163855238 0.687552933044752 0.462172000002605 405
9171 1071523 1 0.05 0.5 1e-04 0.8 70 "PR" 0.251724162595498 0.537987205938724 0.173622583359759 0.370806340347986 0.490016784876165 0.526172477291558 0.356858725056378 0.383039476491445 0.741740947471663 0.53010875534503 0.530481308416138 0.378963438512894 0.999422929092502 0.998422240147022 0.998761269917388 0.000577070907498362 0.0015777598529778 0.00123873008261231 2214
9172 827935 2 0.05 0.5 1e-04 0.8 70 "PR" 0.25299592105808 0.539982987067642 0.17288345305392 0.368744732978197 0.488522672561307 0.526701695370717 0.354915984548669 0.382506079465822 0.741518593619388 0.531146722219177 0.527799437602589 0.377900129348052 0.99975381780583 0.999357329593741 0.999492352115768 0.000246182194170074 0.000642670406259296 0.000507647884231785 3601
9173 4549 3 0.05 0.5 1e-04 0.8 70 "PR" 0.251524338145263 0.539022364482753 0.17265524361539 0.369749323656637 0.488126072081184 0.523537723728813 0.359734492121373 0.385694105814882 0.739650410226447 0.528683813418316 0.532389735736763 0.380394826240789 0.995989579223691 0.991080418963694 0.992745956976215 0.00401042077630909 0.00891958103630643 0.00725404302378503 1855
9174 915253 4 0.05 0.5 1e-04 0.8 70 "PR" 0.250219798275557 0.535771536480804 0.174317220222252 0.373022022785866 0.486873386092413 0.521756251758263 0.361712807033261 0.387477034286462 0.73709318436797 0.526413538518319 0.536030027255513 0.382673343076297 0.998755936696743 0.997291230611622 0.997787410213931 0.00124406330325705 0.00270876938837783 0.00221258978606853 2092
9175 1051525 5 0.05 0.5 1e-04 0.8 70 "PR" 0.250187657552805 0.538437527672466 0.172185829801163 0.370330759211254 0.489286295819997 0.523717841989237 0.360271705203176 0.385505735644755 0.739473953372802 0.528587590180831 0.532457535004338 0.380485013540861 0.999520316876017 0.999384964364662 0.999430658267691 0.00047968312398276 0.000615035635338337 0.000569341732309337 3601
9176 611887 1 3 0.5 1e-04 0.8 70 "PR" 0.25771963562717 0.5566224939485 0.16324325810097 0.352048962080508 0.449224989609123 0.475701852581593 0.411830769029844 0.435265437987936 0.706944625236293 0.502182223331113 0.575074027130814 0.40804080169213 0.992559042392638 0.375614004137239 0.597728047545175 0.00744095760736174 0.624385995862761 0.402271952454825 166
9177 769844 2 3 0.5 1e-04 0.8 70 "PR" 0.259433848013883 0.554928061096544 0.165496446276282 0.35382090830862 0.465126274362851 0.4970100529972 0.387633810764156 0.413318118312234 0.724560122376734 0.516166950434253 0.553130257040438 0.393643878133133 0.999429144107077 0.997409758608705 0.998126471481253 0.000570855892923535 0.00259024139129526 0.00187352851874727 3601
9178 1185753 3 3 0.5 1e-04 0.8 70 "PR" 0.258575592994473 0.554919891042772 0.16501645269658 0.353780989589966 0.460099738477846 0.49058075362379 0.394915584966076 0.420158140153977 0.71867533147232 0.511784698318957 0.559932037662657 0.398288659807754 0.998108882080463 0.809320756727546 0.87660065661573 0.00189111791953725 0.190679243272454 0.12339934338427 782
9179 327869 4 3 0.5 1e-04 0.8 70 "PR" 0.255273554651569 0.557166846332528 0.161187060309546 0.351503741917312 0.456290437675187 0.482095237711828 0.406683962496367 0.428727252312751 0.711563992326757 0.506417145930486 0.567871022805913 0.403715942777099 0.993817333913904 0.56035650078319 0.714074464536331 0.00618266608609604 0.43964349921681 0.285925535463669 1011
9180 825734 5 3 0.5 1e-04 0.8 70 "PR" 0.256753152759543 0.55939035856229 0.160418092546161 0.349245213243726 0.449196935437294 0.474271277258488 0.414266983718663 0.43661580734715 0.705950088196837 0.501946696860008 0.574685076264824 0.408214710388921 0.992486054023419 0.383447932426426 0.602014684841386 0.00751394597658047 0.616552067573574 0.397985315158614 206
9181 436984 1 0.05 0 1e-04 0.9 70 "PR" 0.257259595654952 0.555501442755082 0.163704968488745 0.353149454095389 0.496079819807407 0.549505079395359 0.325174876517581 0.359307023258522 0.75333941546236 0.551507358697814 0.488879845006325 0.357250895820429 0.330547393898909 0.324485413600448 0.326553670865973 0.669452606101091 0.675514586399552 0.673446329134027 645
9182 383010 2 0.05 0 1e-04 0.9 70 "PR" 0.256099445721314 0.560246423722653 0.159344415766982 0.34838815094864 0.499896876187833 0.555032612678943 0.319019298673066 0.353670181578703 0.755996321909147 0.556757652900755 0.478363714440048 0.351922704964035 0.149423776260831 0.123666931152835 0.132384997952557 0.850576223739169 0.876333068847165 0.867615002047443 157
9183 1244206 3 0.05 0 1e-04 0.9 70 "PR" 0.255169922360583 0.555842388392762 0.162078405751304 0.352830141429416 0.49889695699132 0.552751355022573 0.321949858011833 0.355996788778181 0.754066879351903 0.553761362747088 0.484028263763136 0.35496185550007 0.144926915836292 0.145555014950666 0.145342575655968 0.855073084163708 0.854444985049334 0.854657424344032 163
9184 753589 4 0.05 0 1e-04 0.9 70 "PR" 0.253508122193658 0.551364905710893 0.164514965262142 0.357368820746 0.497022940295154 0.547966915419898 0.327964406064562 0.360809852494157 0.750531062488811 0.549082384618036 0.492479371326704 0.359680556387659 0.226196935779557 0.197076908555491 0.206907223228218 0.773803064220443 0.802923091444509 0.793092776771782 286
9185 425498 5 0.05 0 1e-04 0.9 70 "PR" 0.255269466528326 0.555751833502313 0.162209777740958 0.352954912820475 0.499405848026269 0.553244442926733 0.321529426249853 0.355489983323626 0.754675314554595 0.554048709640716 0.483739203990811 0.354677085807516 0.192607898484416 0.171929108152792 0.178920630658332 0.807392101515584 0.828070891847208 0.821079369341668 280
9186 1248664 1 3 0 1e-04 0.9 70 "PR" 0.259832911654079 0.56541278718399 0.157791532138694 0.343129888352437 0.488167540757218 0.547919713246625 0.325024968075484 0.362361446357229 0.748000452411297 0.553582751965294 0.482816500214178 0.356132587168207 0.510944746638286 0.0557739518565698 0.213699568895764 0.489055253361714 0.94422604814343 0.786300431104236 119
9187 886560 2 3 0 1e-04 0.9 70 "PR" 0.259563680786288 0.564961414262876 0.157990505059122 0.34362819441375 0.490256903531207 0.549375651669068 0.323906902637469 0.360800118619802 0.749820584317494 0.554433156545472 0.481897407696591 0.355227078513628 0.423781847337787 0.0469441712703516 0.177262542932361 0.576218152662213 0.953055828729648 0.822737457067639 111
9188 529513 3 3 0 1e-04 0.9 70 "PR" 0.258338909413579 0.55944871243825 0.161400794666776 0.349222029090293 0.485887378793483 0.544227649467943 0.3296851982522 0.366381741310657 0.744226288207063 0.549045244226211 0.491085992918976 0.360937524895116 0.373886755026028 0.0397746022835328 0.155680010112225 0.626113244973972 0.960225397716467 0.844319989887775 117
9189 126492 4 3 0 1e-04 0.9 70 "PR" 0.25872104194361 0.562929737368226 0.159012381675783 0.34569707609855 0.486856755262093 0.545082025283994 0.329066222045487 0.365566615973832 0.745577797205703 0.550832639436149 0.48807860372127 0.359161369357299 0.488547567704192 0.0371884864689415 0.193663454498768 0.511452432295808 0.962811513531059 0.806336545501232 117
9190 150426 5 3 0 1e-04 0.9 70 "PR" 0.25861044382865 0.559883467186833 0.161177803605406 0.348767494052529 0.488171301512135 0.54698828029494 0.326246403022566 0.363260675320542 0.746781745340785 0.551101878119929 0.487424206627971 0.358630533307109 0.518757081200026 0.0312540314448555 0.199979282025004 0.481242918799974 0.968745968555144 0.800020717974996 104
9191 89289 1 0.05 0.25 1e-04 0.9 70 "PR" 0.25090924549788 0.531093986564794 0.178680078819996 0.377818173616394 0.486664877935848 0.524236109644646 0.357476674923711 0.384878811801458 0.737574123433728 0.526485348287056 0.536156753743707 0.38256234391856 0.485254148439355 0.421915254712085 0.443439855447797 0.514745851560645 0.578084745287915 0.556560144552203 650
9192 796838 2 0.05 0.25 1e-04 0.9 70 "PR" 0.249640880988588 0.527779721490739 0.180396130451357 0.381210243549365 0.487019952137383 0.523422774547891 0.359018445142786 0.385711045820843 0.736660833125972 0.524858873018625 0.539414575594143 0.384227265161364 0.43156892741425 0.391996913410753 0.405398415420003 0.56843107258575 0.608003086589247 0.594601584579997 649
9193 1079841 3 0.05 0.25 1e-04 0.9 70 "PR" 0.250161499586056 0.531454018088888 0.177752271196268 0.37751952754249 0.489282636508981 0.526766804980719 0.355375747301745 0.382306738562576 0.739444136095038 0.528300216718001 0.533128018498013 0.380740277024067 0.38279222908383 0.311874700101543 0.335848293001998 0.61720777091617 0.688125299898457 0.664151706998002 647
9194 1167192 4 0.05 0.25 1e-04 0.9 70 "PR" 0.253621173214841 0.526895691499131 0.183999851662369 0.382122300914302 0.483075007683392 0.524655686646665 0.354081265638188 0.384424151168107 0.736696180898233 0.525399351919479 0.538081117300558 0.38365962359195 0.250371018153519 0.23112875265319 0.237750964188934 0.749628981846481 0.76887124734681 0.762249035811066 164
9195 933035 5 0.05 0.25 1e-04 0.9 70 "PR" 0.254811215268831 0.528461163151789 0.183580684787405 0.380466934172378 0.480993768168187 0.524102698816341 0.353605654137292 0.38500465716949 0.735804983437018 0.525578694672691 0.537186338924697 0.383467533328215 0.476920776294866 0.417556229644036 0.438101752349106 0.523079223705133 0.582443770355964 0.561898247650894 766
9196 363177 1 3 0.25 1e-04 0.9 70 "PR" 0.253860759370806 0.555199840738276 0.161944684032932 0.353462163265891 0.476842452793275 0.513637293464708 0.370126155410766 0.397204352705771 0.730703212164081 0.527082449602675 0.532070839443698 0.38306075023409 0.931791269821128 0.120827625276825 0.40115298505873 0.0682087301788724 0.879172374723175 0.59884701494127 116
9197 714223 2 3 0.25 1e-04 0.9 70 "PR" 0.256995256934243 0.560290355039808 0.159918504076558 0.348351143846333 0.476699413883921 0.515004601137431 0.367681241103739 0.395826539947644 0.733694670818164 0.529848167007463 0.527599745180297 0.380273569283018 0.914557704691662 0.132730578018225 0.405047898284413 0.0854422953083376 0.867269421981774 0.594952101715587 116
9198 632993 3 3 0.25 1e-04 0.9 70 "PR" 0.260828611631771 0.560226350958486 0.162316767388031 0.34841321850337 0.473986232446021 0.517457784171011 0.361583286663898 0.393245279929279 0.734814844077792 0.531670314780553 0.523900054051929 0.37835566240196 0.938866138960085 0.110752582650154 0.403151207088081 0.061133861039915 0.889247417349846 0.596848792911919 116
9199 13258 4 3 0.25 1e-04 0.9 70 "PR" 0.254366284677062 0.553422892926168 0.16345162198258 0.355292956993139 0.479775357239566 0.517950727718728 0.364992849841751 0.392636676861326 0.734141641916628 0.529537131575074 0.528444471824331 0.380445424509872 0.940467038147131 0.110646513905092 0.39692472971368 0.0595329618528689 0.889353486094908 0.60307527028632 120
9200 661285 5 3 0.25 1e-04 0.9 70 "PR" 0.256246186312853 0.552984620663726 0.164980265149933 0.355733292167787 0.477154589139591 0.515755564190942 0.366239339210997 0.394648666964082 0.733400775452444 0.52798681921779 0.53121960436093 0.381870858124599 0.894531038517988 0.15369471381432 0.411289227932222 0.105468961482012 0.84630528618568 0.588710772067778 114
9201 685382 1 0.05 0.5 1e-04 0.9 70 "PR" 0.247964458287152 0.528310638145158 0.178628605104185 0.380511881219387 0.479775525220116 0.512568457600487 0.371401463938701 0.396704880330984 0.727739983507269 0.517817428549657 0.550030069042886 0.391305457388536 0.942399907149003 0.861412163275939 0.88893882959449 0.0576000928509973 0.138587836724062 0.11106117040551 536
9202 741930 2 0.05 0.5 1e-04 0.9 70 "PR" 0.250152416870197 0.529988458890503 0.178871891417212 0.37880541638248 0.480645905595604 0.514719905623046 0.368515314888668 0.39454352243104 0.730798322465801 0.519835912568393 0.54738720630588 0.389269971204122 0.965058782300135 0.891016209304874 0.916301660272821 0.0349412176998652 0.108983790695126 0.0836983397271788 293
9203 693317 3 0.05 0.5 1e-04 0.9 70 "PR" 0.250401467611939 0.529440486760609 0.179502225652967 0.379357011233601 0.477845326071727 0.51212687545565 0.370661162196217 0.397147841116628 0.728246793683667 0.517936576839889 0.550163387849184 0.391177771509633 0.947569525257341 0.886660719018525 0.90754663513837 0.0524304747426586 0.113339280981476 0.0924533648616299 772
9204 183343 4 0.05 0.5 1e-04 0.9 70 "PR" 0.247721740464273 0.524140843786269 0.182069495067672 0.384727087039199 0.474164987700513 0.505953230758918 0.378168920162806 0.403345759355443 0.721886728164787 0.512028560165194 0.560238415230478 0.397126216825106 0.923821558927009 0.861690552205492 0.88294781289557 0.0761784410729911 0.138309447794508 0.11705218710443 783
9205 890848 5 0.05 0.5 1e-04 0.9 70 "PR" 0.248051951396171 0.519442615858071 0.186115408826458 0.389424207228959 0.473747461937414 0.50949536853919 0.371906618349144 0.399809255650348 0.721799413333584 0.512861774304783 0.558022027175602 0.396294490859169 0.968822721240751 0.923795010760817 0.939247213085191 0.031177278759249 0.0762049892391828 0.0607527869148094 1264
9206 1063066 1 3 0.5 1e-04 0.9 70 "PR" 0.255226531727544 0.560688209266448 0.158503068124423 0.347967624590626 0.446819577387363 0.468593529886336 0.422885388006767 0.442632064608308 0.702046109114907 0.498182647560425 0.58138845613119 0.412224269350069 0.993953851900038 0.252396134492238 0.518123168030269 0.00604614809996195 0.747603865507762 0.481876831969731 177
9207 986092 2 3 0.5 1e-04 0.9 70 "PR" 0.255680498794207 0.554741102245965 0.163238790189155 0.35397687453149 0.448460618385857 0.471955663084263 0.417498422444939 0.438746791768818 0.704141117180064 0.498899060073451 0.580737212634094 0.41116393727759 0.979537923414765 0.235721189638123 0.502213338652 0.020462076585235 0.764278810361877 0.497786661348 112
9208 771725 3 3 0.5 1e-04 0.9 70 "PR" 0.260048232891322 0.560944713437982 0.161279501243895 0.347696809600641 0.450476318618999 0.477601261070842 0.40898340125597 0.432941088202174 0.710524551510321 0.504989326228495 0.570262902499865 0.404932033337132 0.991193876802293 0.316352917371539 0.560090047960269 0.00880612319770711 0.683647082628461 0.439909952039731 111
9209 108746 4 3 0.5 1e-04 0.9 70 "PR" 0.255757296300035 0.559321320852582 0.159844812566628 0.349282386457111 0.446661982961366 0.470817114166214 0.418864655219989 0.440534664616322 0.7024192792614 0.499497626689493 0.578709467786617 0.410966113943563 0.986926637907002 0.236404529348379 0.506006182068772 0.013073362092998 0.763595470651621 0.493993817931228 114
9210 253460 5 3 0.5 1e-04 0.9 70 "PR" 0.255362731557302 0.556134328241435 0.161914444605216 0.35251836839539 0.447968209859336 0.471912910428545 0.417356984530666 0.438952957479592 0.703330941416638 0.499293170193789 0.579271429135882 0.410858749437741 0.984356432785254 0.270921190585768 0.526505065627012 0.0156435672147465 0.729078809414232 0.473494934372988 118
9211 103070 1 0.05 0 1e-04 1 70 "PR" 0.262457394146999 0.562068919188294 0.161954702151278 0.346579203933494 0.495463097717036 0.557479844404632 0.312549864000385 0.351201109277353 0.757920491864035 0.559030323866708 0.474504566151664 0.349639835583641 0.100007200416055 0.0647425401702411 0.0769451874647751 0.899992799583945 0.935257459829759 0.923054812535225 98
9212 830420 2 0.05 0 1e-04 1 70 "PR" 0.259551761828448 0.561801022098483 0.16030260308844 0.346844619434402 0.500008274447111 0.560541284071808 0.310856548038642 0.348119773228663 0.759560036275559 0.56093601916829 0.471159151127082 0.347720532432504 0.105765869986505 0.0773288897286358 0.0870441104205015 0.894234130013495 0.922671110271364 0.912955889579498 104
9213 1032590 3 0.05 0 1e-04 1 70 "PR" 0.255565904370656 0.557147560308017 0.16135021570006 0.351539190241922 0.500217174849018 0.555474234640806 0.31854691092006 0.353236768111929 0.755783079219674 0.556016018360022 0.47989712662012 0.35268723378172 0.0830390553096898 0.0661703279173707 0.0718728260930415 0.91696094469031 0.933829672082629 0.928127173906959 119
9214 1085337 4 0.05 0 1e-04 1 70 "PR" 0.258545829614244 0.562699800326733 0.159124491724915 0.345887402164096 0.498527979050244 0.55822945484 0.313605916304964 0.350424095589589 0.757073808664489 0.559723778773232 0.472730408029879 0.348907750009271 0.114029926028769 0.0951047189301664 0.101563287710547 0.885970073971231 0.904895281069834 0.898436712289453 100
9215 964226 5 0.05 0 1e-04 1 70 "PR" 0.256220484796227 0.559618428998881 0.159936122130292 0.349061149901328 0.499448658841027 0.554846468991809 0.319081862311869 0.353897524236006 0.755669143637254 0.556432963506941 0.479017984442161 0.352290060393175 0.0932648326653846 0.0723935529453311 0.0794648943580212 0.906735167334615 0.927606447054669 0.920535105641979 109
9216 1057613 1 3 0 1e-04 1 70 "PR" 0.259224829488525 0.559103050170109 0.1622484205673 0.34953816162387 0.488025422309947 0.549519751027915 0.322361158108686 0.36077741453004 0.747250251798472 0.552536527376892 0.484609578675986 0.357221950712457 0.385831669062991 0.020686092005822 0.147366545902783 0.614168330937009 0.979313907994178 0.852633454097217 99
9217 692599 2 3 0 1e-04 1 70 "PR" 0.260783031430272 0.560175297894836 0.162403840918152 0.348478786986773 0.488168659381513 0.54993055392474 0.321438411072956 0.360096933314165 0.748951690811785 0.553236784896733 0.483842251991108 0.356340038812021 0.365551632659893 0.022287210739827 0.141771297729669 0.634448367340107 0.977712789260173 0.858228702270331 98
9218 976773 3 3 0 1e-04 1 70 "PR" 0.262253525617932 0.562045285463958 0.161875128217613 0.346570518102629 0.482531553028965 0.545410760353745 0.325600589589117 0.365171320957548 0.744785078646897 0.550774996832829 0.48747571780673 0.359167136948863 0.524865939114312 0.0200946158551036 0.197691101627461 0.475134060885688 0.979905384144896 0.802308898372539 106
9219 407745 4 3 0 1e-04 1 70 "PR" 0.255128314886218 0.565239783844043 0.155109360855166 0.343324086491485 0.488698572220054 0.543811556765682 0.331887385631563 0.366775006970316 0.743826887106271 0.550706455241013 0.486996746486729 0.359233952396995 0.630340468457039 0.0286094120030872 0.23468626650312 0.369659531542961 0.971390587996913 0.76531373349688 94
9220 1022656 5 3 0 1e-04 1 70 "PR" 0.257780042938968 0.56249933169111 0.158734706262706 0.346133245419548 0.488679138583447 0.545222808412121 0.329099274006906 0.365001335014388 0.746459181522415 0.550765025062306 0.487833980269612 0.358950947725981 0.3921929049441 0.0233804633479764 0.15058044627908 0.6078070950559 0.976619536652024 0.84941955372092 95
9221 514163 1 0.05 0.25 1e-04 1 70 "PR" 0.249843126831 0.523176746359769 0.184358771159297 0.385891650078202 0.485546876733985 0.524862245455484 0.355609055053081 0.384209903211213 0.735390003564984 0.524256942519516 0.539967826212378 0.384814456267189 0.175901423101586 0.126270193756971 0.143137333141577 0.824098576898414 0.873729806243029 0.856862666858423 103
9222 753884 2 0.05 0.25 1e-04 1 70 "PR" 0.248563783880384 0.527458648916617 0.179876740125629 0.381594767748291 0.489172273367758 0.525898026704162 0.35656518260542 0.383162403643318 0.737736057248142 0.526393051038223 0.536441922731049 0.382665448084638 0.137886653190034 0.119103261903485 0.125430086016482 0.862113346809967 0.880896738096515 0.874569913983518 116
9223 1052251 3 0.05 0.25 1e-04 1 70 "PR" 0.248454173053089 0.527911599158283 0.179515370655146 0.381106377028042 0.487603343869549 0.524333003555212 0.357992967527182 0.384765135526857 0.736057516922638 0.525497426872178 0.537508338182328 0.383574648958843 0.173665188808959 0.126769012288808 0.142589741595241 0.826334811191041 0.873230987711192 0.857410258404759 98
9224 699835 4 0.05 0.25 1e-04 1 70 "PR" 0.249194944155687 0.530442199810404 0.177935114011196 0.378537219424876 0.489492385270673 0.52707460132447 0.355028645883206 0.382019611635217 0.73868732942636 0.528178450018348 0.532963759894402 0.380877733412778 0.292149338335149 0.155404627768682 0.201512102075163 0.707850661664852 0.844595372231318 0.798487897924837 104
9225 915389 5 0.05 0.25 1e-04 1 70 "PR" 0.254535718305038 0.530205683982709 0.181919874396932 0.378793109200405 0.483333497569627 0.525909963953757 0.35229499553933 0.383155575758759 0.737869215874665 0.527360582482975 0.534214869936262 0.381682448529281 0.267356607737149 0.150052659882424 0.190488987595183 0.732643392262851 0.849947340117576 0.809511012404817 102
9226 429434 1 3 0.25 1e-04 1 70 "PR" 0.258535826890608 0.559053841514956 0.161831464316467 0.349653336272132 0.474320173843582 0.514536522951361 0.366902348177031 0.396443252475609 0.73285600073419 0.529191086717758 0.528733812493498 0.381053164725256 0.934791360398593 0.0876936285162884 0.384922267266734 0.0652086396014072 0.912306371483712 0.615077732733266 104
9227 743410 2 3 0.25 1e-04 1 70 "PR" 0.261881551523701 0.555616423748479 0.166544901996783 0.353096536054861 0.472397660034162 0.516802178677809 0.361303561645444 0.393900318596087 0.734279211557863 0.529830575418234 0.527848463642227 0.38021394142397 0.849695780803008 0.0782246138253683 0.352081809383652 0.150304219196992 0.921775386174632 0.647918190616348 103
9228 140647 3 3 0.25 1e-04 1 70 "PR" 0.255532677073482 0.554319099397685 0.163596331072325 0.354393366143828 0.480020800668395 0.520952772056036 0.360617201295449 0.389774051819356 0.735553477741878 0.531865074365606 0.524213532367773 0.378209560172323 0.85945464150227 0.0732487476709617 0.345358348546638 0.14054535849773 0.926751252329038 0.654641651453362 102
9229 1047002 4 3 0.25 1e-04 1 70 "PR" 0.255786293169781 0.551154011015478 0.166093575323347 0.357557451293994 0.476612642951484 0.518178713834084 0.362520968136836 0.392609064951721 0.732398936121265 0.529012783067597 0.528614543460184 0.381098842739188 0.817803035965526 0.0916594830835989 0.344336278889194 0.182196964034474 0.908340516916401 0.655663721110806 104
9230 559271 5 3 0.25 1e-04 1 70 "PR" 0.256926223031669 0.553917365109315 0.164675634379337 0.354728266138411 0.475114355858197 0.515675192075248 0.3652927916356 0.395128912946514 0.732040578889866 0.528283611682802 0.529968426014937 0.381817457212951 0.864560900100428 0.0775637205637414 0.35254425994715 0.135439099899572 0.922436279436259 0.64745574005285 99
9231 280864 1 0.05 0.5 1e-04 1 70 "PR" 0.242708264278337 0.507975354383409 0.191737617438794 0.400980804742749 0.466150621839275 0.497672617022859 0.3857169500553 0.411638417125821 0.708858886117611 0.501135155720165 0.577454567494094 0.40805632586836 0.753662969464851 0.608604816809215 0.658189603305328 0.246337030535149 0.391395183190785 0.341810396694672 109
9232 1218161 2 0.05 0.5 1e-04 1 70 "PR" 0.242009034221083 0.497159597625231 0.200802805787426 0.411904651365231 0.460939619536107 0.492912793516754 0.389484068882031 0.416365915875016 0.702948653757189 0.494331654385667 0.590286874669457 0.41487430460985 0.538008839846239 0.423029756135428 0.462591329240586 0.461991160153761 0.576970243864572 0.537408670759414 115
9233 127573 3 0.05 0.5 1e-04 1 70 "PR" 0.236084548919649 0.498506347512507 0.19459983391909 0.410584644891343 0.465900923050429 0.491765754616669 0.395845837828587 0.4176517040862 0.701985471970079 0.493994456087635 0.590445671747678 0.41531481480321 0.640583364862777 0.483458983647641 0.536247936328005 0.359416635137223 0.516541016352359 0.463752063671995 113
9234 240925 4 0.05 0.5 1e-04 1 70 "PR" 0.241082093958931 0.501534030734412 0.196147848350249 0.407496792263125 0.459089723001338 0.489574768340925 0.393908585783269 0.419837576529458 0.700171816960269 0.49359969958932 0.590056434133518 0.415683853556828 0.677067381421167 0.477174163627345 0.545864168301014 0.322932618578833 0.522825836372655 0.454135831698986 111
9235 1234366 5 0.05 0.5 1e-04 1 70 "PR" 0.237977786392427 0.491890016540634 0.202083213703463 0.417209754242387 0.457461676851161 0.486420681366589 0.397861798823107 0.422879710959095 0.695439463243587 0.488247537819269 0.59994501252657 0.420985006776476 0.542881004114425 0.389099072598431 0.441676089924686 0.457118995885575 0.610900927401569 0.558323910075314 165
9236 1008343 1 3 0.5 1e-04 1 70 "PR" 0.257141051011468 0.560160183221328 0.160118892676186 0.348487693173077 0.444565567842818 0.468593677474609 0.42060703264506 0.442584984178099 0.701706618854286 0.498311493410436 0.580725925321245 0.41205494622799 0.980623037383546 0.149027636871239 0.449438019090644 0.0193769626164536 0.850972363128761 0.550561980909356 104
9237 1194368 2 3 0.5 1e-04 1 70 "PR" 0.25649489445495 0.553416274859045 0.164780454430912 0.355275038268195 0.444986014432424 0.470421195188398 0.417794115071592 0.440860528666564 0.701480908887373 0.497583730507746 0.582574569502503 0.412858157381143 0.984003412941346 0.142736341821661 0.446441911834689 0.0159965870586545 0.857263658178339 0.553558088165311 103
9238 450450 3 3 0.5 1e-04 1 70 "PR" 0.256192746141214 0.551587980676206 0.166043533908473 0.357099539369801 0.444964452011033 0.470966544452458 0.416592847447693 0.440140597009531 0.701157198152247 0.497439070944496 0.582636381356166 0.412877160366727 0.960360083897213 0.155121422543271 0.445676011064781 0.0396399161027871 0.844878577456729 0.554323988935219 104
9239 437411 4 3 0.5 1e-04 1 70 "PR" 0.251940185463852 0.54886919755293 0.165269719500394 0.359836090925965 0.455114326013279 0.478584222556108 0.411308482422372 0.432030160524203 0.707054511477131 0.50139276902886 0.576578201922766 0.40860607215647 0.963005269737772 0.245100829053152 0.49805533037365 0.036994730262228 0.754899170946848 0.50194466962635 102
9240 123350 5 3 0.5 1e-04 1 70 "PR" 0.254719584614146 0.55949107817915 0.159067130146243 0.349156773888186 0.444712521827559 0.466320635856217 0.425064496602985 0.444915703451638 0.699432106441705 0.496285212772172 0.584131626749228 0.414129075757295 0.975468411025908 0.139784832242888 0.439685373590907 0.0245315889740924 0.860215167757112 0.560314626409093 103
9241 907013 1 0.05 0 1e-04 0 80 "PR" 0.259158655088034 0.563542776260643 0.158817645346035 0.345056177483203 0.501006183063075 0.561396154489513 0.310319086454299 0.347249748416599 0.760164838151109 0.562099020502928 0.469136731800333 0.346531278663226 0.999628292143027 0.999617005760488 0.999620852321017 0.0003717078569727 0.00038299423951171 0.000379147678982823 3601
9242 915951 2 0.05 0 1e-04 0 80 "PR" 0.256986651726266 0.562315196193665 0.158355310391247 0.346329831039614 0.502570681354961 0.5617464376868 0.310676924990519 0.34685297012213 0.759557333081226 0.561903279126795 0.469032235381767 0.346712109078508 0.992245517913803 0.99283708020836 0.99263696502066 0.00775448208619664 0.00716291979164045 0.00736303497933998 2687
9243 907145 3 0.05 0 1e-04 0 80 "PR" 0.256243047330106 0.558626638238419 0.160677432463555 0.350029044576758 0.500871325721324 0.557144841758187 0.316432056750106 0.351540157824746 0.75711437305143 0.557621217394387 0.477109489213661 0.351054205066006 0.993795259770018 0.998514199719237 0.996917464522585 0.00620474022998175 0.00148580028076264 0.00308253547741522 3601
9244 456086 4 0.05 0 1e-04 0 80 "PR" 0.255241169171326 0.561290747181755 0.158096699063911 0.347367103337839 0.504336613067263 0.561716764117977 0.311833018917849 0.346893759115099 0.759577782238589 0.561553988451287 0.469929717981761 0.347072722180445 0.863735119024053 0.865941143018955 0.865199844575767 0.136264880975947 0.134058856981045 0.134800155424233 525
9245 748248 5 0.05 0 1e-04 0 80 "PR" 0.256331926622872 0.560081122356693 0.159618615462505 0.348584952543168 0.500925260839207 0.557341224926426 0.31613904657489 0.351324220418239 0.757257187462078 0.558241252355729 0.475757662037395 0.350424700732289 0.999610326387396 0.99965071976193 0.999637053142874 0.000389673612603536 0.000349280238070434 0.000362946857126481 3601
9246 447905 1 3 0 1e-04 0 80 "PR" 0.255385011552836 0.563742502934569 0.156348948374642 0.344842554061098 0.492996569424759 0.549257395587684 0.325523801910823 0.360278478482553 0.748381580977595 0.553872219680371 0.481872750285465 0.355359904095705 0.999634709595374 0.999628080706202 0.999630339307953 0.000365290404625787 0.000371919293798249 0.000369660692047071 3601
9247 476874 2 3 0 1e-04 0 80 "PR" 0.258582304090789 0.564045885775055 0.158049503945569 0.344563243560209 0.492580435101719 0.556181280510203 0.314778667251333 0.353113922531685 0.751162739192508 0.558572680873643 0.472828171196902 0.350507685410751 0.999651081058324 0.9995081096493 0.999557291638641 0.000348918941676064 0.000491890350700145 0.000442708361359232 3601
9248 949431 3 3 0 1e-04 0 80 "PR" 0.261489956046936 0.561526195064704 0.161773656811906 0.347117808207637 0.490975312970076 0.55435093506091 0.31581066449434 0.354674648818689 0.752465269017012 0.556610873473364 0.477584321306247 0.35229260920322 0.999609515417169 0.997223690804214 0.998052041793072 0.000390484582831428 0.00277630919578611 0.00194795820692755 1364
9249 590661 4 3 0 1e-04 0 80 "PR" 0.258030086443799 0.561862502461177 0.159392365773603 0.346761717563401 0.492025859117206 0.555148877428184 0.315826961805326 0.35403058195822 0.750055945561006 0.557148980640798 0.475219327578929 0.351857629283495 0.996147896741399 0.998222016618743 0.997508958825174 0.00385210325860073 0.00177798338125691 0.00249104117482611 1131
9250 324675 5 3 0 1e-04 0 80 "PR" 0.257528998325675 0.562252971483154 0.158792250196071 0.34638772605677 0.493345058503314 0.553017617718244 0.319318102139919 0.356044332524724 0.750874056828989 0.55590322722853 0.478110352335989 0.353026351579597 0.999624331803074 0.999581934104662 0.999596457802948 0.000375668196925769 0.000418065895337935 0.000403542197051641 3601
9251 324405 1 0.05 0.25 1e-04 0 80 "PR" 0.260540705906182 0.56427129919806 0.159074631147566 0.344343143111353 0.500787756472044 0.562774985785218 0.308057836150674 0.345854726980258 0.761328462378226 0.563270368912846 0.46713246729824 0.345354399608638 0.997633550543769 0.998468559273633 0.998182873373197 0.00236644945623126 0.00153144072636724 0.00181712662680304 1971
9252 409256 2 0.05 0.25 1e-04 0 80 "PR" 0.25663877576844 0.563532833552161 0.157215521410637 0.345097050267029 0.503742853320342 0.56123801315928 0.312125685138899 0.347395747829715 0.760381629088781 0.561990609858349 0.469341206549536 0.3466422249175 0.99972300615088 0.999683035803226 0.999696520972056 0.000276993849120247 0.000316964196774288 0.000303479027944002 3601
9253 30326 3 0.05 0.25 1e-04 0 80 "PR" 0.258935548054131 0.563483016810458 0.158658392337258 0.345106669457118 0.500827767241883 0.560395142176536 0.311549661913134 0.348253870578656 0.759763315296014 0.561423771731638 0.470208054250392 0.347205503438784 0.999744112870392 0.999689586648348 0.999708161123702 0.000255887129608406 0.000310413351652036 0.000291838876298293 3601
9254 397838 4 0.05 0.25 1e-04 0 80 "PR" 0.257759435937281 0.56279715103386 0.158476545661756 0.345775033963392 0.500905141605654 0.560577213602441 0.311318988594316 0.348048711260522 0.758664577542935 0.561307696170614 0.469795534256072 0.347300393927518 0.999779767010135 0.99977078625751 0.999773836520858 0.000220232989864953 0.000229213742489669 0.000226163479142169 3601
9255 1244524 5 0.05 0.25 1e-04 0 80 "PR" 0.256630372396152 0.565488989676815 0.155759318248194 0.343053364450014 0.504577203907379 0.564442761603552 0.308016682946467 0.344150236487323 0.761207576303531 0.564775428692427 0.463776001194661 0.343800830915991 0.999732688358309 0.999695431133871 0.999707990075469 0.000267311641690999 0.00030456886612935 0.000292009924530681 3601
9256 1114477 1 3 0.25 1e-04 0 80 "PR" 0.25441531212747 0.557680910403252 0.160339958640464 0.350991575963706 0.497745506270496 0.552504666160365 0.322500096349736 0.356510682182507 0.752160818397966 0.553974737185389 0.482840054990199 0.354934673952382 0.999786783553212 0.999758522899209 0.999768076375316 0.000213216446787863 0.00024147710079067 0.000231923624684293 3601
9257 1031894 2 3 0.25 1e-04 0 80 "PR" 0.260949554965047 0.564644185019827 0.159064541889675 0.343978187599457 0.492320080945826 0.557306837820369 0.312399611933119 0.35165205781966 0.753269635910874 0.559561026395595 0.471464153822793 0.349293809333162 0.99977346845165 0.999731260254086 0.99974586781618 0.000226531548349956 0.000268739745913802 0.00025413218381949 3601
9258 1273824 3 3 0.25 1e-04 0 80 "PR" 0.25717908276302 0.567208953497307 0.154855435734745 0.34138807198968 0.49340598198404 0.551880166279506 0.321646736086594 0.357412046990396 0.750585064747059 0.556729298959518 0.476502171821339 0.35234621765227 0.999719472606901 0.999742936330175 0.999734912415629 0.000280527393098936 0.000257063669825374 0.000265087584371095 3601
9259 843762 4 3 0.25 1e-04 0 80 "PR" 0.256398420350541 0.556487318528186 0.162425190432441 0.352204535656378 0.49209152945253 0.5527516431867 0.319211166678277 0.356440701342362 0.748489949803071 0.553717602728895 0.481636357110718 0.355319119060226 0.997178335392311 0.996450184188814 0.996699559888371 0.00282166460768935 0.00354981581118585 0.00330044011162931 2809
9260 314632 5 3 0.25 1e-04 0 80 "PR" 0.258728125860921 0.56631525283672 0.156505880285366 0.342218190132719 0.493634679766534 0.554737018771262 0.316996147383543 0.35436111634571 0.752362805627454 0.558416082865435 0.47350202766891 0.350502146583444 0.999579742708599 0.999702197274688 0.99966014645844 0.000420257291401004 0.000297802725312354 0.000339853541559621 3601
9261 375822 1 0.05 0.5 1e-04 0 80 "PR" 0.26035039672703 0.56404003211737 0.159153488734077 0.344585069716418 0.500806104098746 0.563677501658149 0.306873399784604 0.344931031778831 0.761156500825777 0.563781651941284 0.466026888518681 0.344832866585856 0.999682432586163 0.999760022469612 0.999733485808486 0.000317567413837375 0.000239977530387703 0.000266514191514391 3601
9262 1031238 2 0.05 0.5 1e-04 0 80 "PR" 0.256521843203834 0.557616245240551 0.161573167966416 0.351091438223134 0.500677012474993 0.557149439351041 0.316214577747467 0.351536321733702 0.757198855678827 0.557286851512984 0.477787745713883 0.351406624856721 0.999796335707875 0.999788973076128 0.999791467067736 0.000203664292125178 0.000211026923871781 0.000208532932263735 3601
9263 408159 3 0.05 0.5 1e-04 0 80 "PR" 0.258961212850052 0.563662721894598 0.15853333620542 0.344963263947627 0.501566421392083 0.56112936667383 0.310905487223037 0.347511151639447 0.760527634242135 0.561971759807504 0.469438823428457 0.34666408495043 0.999816267201339 0.999811404512855 0.999813059572017 0.000183732798660934 0.000188595487145419 0.000186940427982895 3601
9264 278644 4 0.05 0.5 1e-04 0 80 "PR" 0.256736996400308 0.560386032666766 0.159660998572154 0.34823766311318 0.501129690453858 0.560653569260752 0.311341000395883 0.347966601084671 0.757866686854166 0.560529221227591 0.471001998968037 0.34809268889528 0.99980933435134 0.999809964114261 0.999809750767499 0.000190665648660416 0.000190035885738625 0.000190249232501105 3601
9265 953594 5 0.05 0.5 1e-04 0 80 "PR" 0.258349191580899 0.563870147112049 0.158022139905227 0.344755233459044 0.501337541285315 0.55986540315175 0.312716316532261 0.348771329179678 0.759686732866214 0.561197805578954 0.470738456437488 0.347435316980471 0.999817554108105 0.999801165700738 0.999806735191523 0.000182445891895117 0.000198834299261625 0.000193264808476973 3601
9266 1018421 1 3 0.5 1e-04 0 80 "PR" 0.259443951773539 0.561324215819469 0.160657922873715 0.34733116915797 0.490816679692094 0.551531649024301 0.320334202371664 0.357902811414216 0.750260631465633 0.554597716280779 0.480992125245379 0.354588674795196 0.999829076849666 0.999817242153657 0.999821330882 0.000170923150334276 0.000182757846343158 0.00017866911799986 3601
9267 579411 2 3 0.5 1e-04 0 80 "PR" 0.259473566553906 0.560703792535431 0.161131981456896 0.347973220511622 0.492145658661378 0.555653105985918 0.31476679343238 0.353295257587135 0.751619225215284 0.557080820994387 0.475898774889276 0.351787223678375 0.999832162520434 0.999820834491158 0.999824742457629 0.000167837479565537 0.000179165508841877 0.000175257542371318 3601
9268 1103498 3 3 0.5 1e-04 0 80 "PR" 0.259286223598362 0.561610608556282 0.160332598795292 0.347020595935242 0.490590484156296 0.552702487375211 0.3182497591347 0.356468205570408 0.749876707754658 0.555459516350887 0.478582357929992 0.353541140957831 0.999803244126814 0.999746532147511 0.99976612127452 0.000196755873186195 0.000253467852488928 0.000233878725479598 3601
9269 245700 4 3 0.5 1e-04 0 80 "PR" 0.256242717531529 0.562075637407275 0.158060603098229 0.346546816606536 0.493856283993898 0.553852697824509 0.318673805942304 0.355237082723556 0.750099001525427 0.556395059366076 0.476734409040533 0.352548155790679 0.999812247143401 0.999611764663352 0.999680182076975 0.000187752856599149 0.000388235336647671 0.00031981792302464 3601
9270 883041 5 3 0.5 1e-04 0 80 "PR" 0.258479249857799 0.561025616585092 0.160248190953216 0.347636038835798 0.492344700742932 0.554745627757659 0.316568229583109 0.354530933896972 0.750823950600731 0.556611047295939 0.476816420536325 0.352472842272641 0.99981690169061 0.998983382467569 0.999270180343099 0.000183098309389812 0.00101661753243076 0.000729819656901166 3601
9271 1123876 1 0.05 0 1e-04 0.1 80 "PR" 0.259305498323834 0.562899903965692 0.15933221333759 0.345731548048041 0.501853690139047 0.559212062859489 0.313933097109414 0.349538788992888 0.76115918846288 0.560437578885075 0.473265310447004 0.34827304003207 0.997539320492881 0.996741441368433 0.997013120801269 0.00246067950711881 0.00325855863156719 0.0029868791987307 1252
9272 1040725 2 0.05 0 1e-04 0.1 80 "PR" 0.255078928541324 0.556831447095527 0.161266518117995 0.35185529577921 0.50314083390081 0.556640079895049 0.318528209110055 0.352115829196288 0.758219762442135 0.556683238206207 0.47979472722805 0.352049710287796 0.999424073665492 0.999550869105838 0.99950821158302 0.000575926334508127 0.000449130894162298 0.000491788416980448 3601
9273 680286 3 0.05 0 1e-04 0.1 80 "PR" 0.255366237393119 0.559481356065931 0.159470010805107 0.349198242508983 0.50360675263302 0.558419232318559 0.31633586715083 0.35030963948597 0.758972990026139 0.558730129712364 0.475805877955937 0.349982843186363 0.999672578262753 0.999476951213587 0.999542762379313 0.000327421737246963 0.000523048786413276 0.000457237620686731 3601
9274 1004047 4 0.05 0 1e-04 0.1 80 "PR" 0.256292222244782 0.5644198840145 0.156323434801863 0.344150779039216 0.50359655431246 0.559958733528591 0.313971439016515 0.348724280771636 0.759888776557242 0.561420256032332 0.470294873818378 0.347225624441089 0.9729314891037 0.96975391200267 0.970824936876844 0.0270685108963 0.0302460879973296 0.029175063123156 767
9275 1015246 5 0.05 0 1e-04 0.1 80 "PR" 0.254469495347661 0.556220429764804 0.161338306244096 0.352498714940134 0.50424347314941 0.559082100181969 0.315652921021935 0.349624170610349 0.758712968497071 0.558090537856728 0.476991227266031 0.350620390174059 0.999141334310754 0.998581675536629 0.998769466847906 0.00085866568924622 0.00141832446337071 0.00123053315209363 3601
9276 1290019 1 3 0 1e-04 0.1 80 "PR" 0.256327227732568 0.562260618592594 0.158053708214556 0.346362281877873 0.495128732036346 0.551976335848321 0.322034257839703 0.357087097318888 0.751455959768914 0.55516834428285 0.480087966054259 0.353757953462885 0.990406110227961 0.993728704060813 0.992596897257231 0.00959388977203898 0.00627129593918691 0.00740310274276937 1603
9277 701159 2 3 0 1e-04 0.1 80 "PR" 0.261764460278546 0.563799192954525 0.16021535760594 0.344811721472329 0.489900848893163 0.549911963617897 0.321856370500104 0.359323555695859 0.75166530917171 0.554360453989703 0.482071728106044 0.354675369148803 0.996879167818822 0.996383322335167 0.996555693857351 0.00312083218117752 0.0036166776648332 0.00344430614264943 2211
9278 782394 3 3 0 1e-04 0.1 80 "PR" 0.257495304551541 0.565861356484889 0.156086782605491 0.342752076802483 0.491366699979388 0.547457332741687 0.326761595059317 0.361751446027068 0.748862004530929 0.55338927769097 0.482848377664808 0.355631265697275 0.998434775803415 0.999669580859303 0.999246092359228 0.00156522419658454 0.000330419140697413 0.000753907640772108 3601
9279 818869 4 3 0 1e-04 0.1 80 "PR" 0.25945727215744 0.564520174163723 0.15823892070481 0.344109857334922 0.492401018007567 0.551103453617927 0.321771298019981 0.358139797964162 0.751858290165007 0.555341697120559 0.48001021872479 0.353709249368485 0.998485934783546 0.999641268133753 0.999243256006624 0.0015140652164539 0.00035873186624728 0.000756743993376019 3601
9280 640890 5 3 0 1e-04 0.1 80 "PR" 0.253825466738221 0.55706245676857 0.160371522219146 0.351605073277829 0.492727332590794 0.546316508360541 0.329560843945516 0.363192807390456 0.746552799329015 0.549646796614243 0.489932366164662 0.359595589816391 0.99968024698655 0.999336906788985 0.999453518461421 0.00031975301344982 0.000663093211015388 0.000546481538579212 3601
9281 298381 1 0.05 0.25 1e-04 0.1 80 "PR" 0.258894781860522 0.561648373247635 0.160034133635261 0.347034878700046 0.503024379222582 0.563021925215236 0.309054416183186 0.34563632742312 0.761919161083104 0.562534728760176 0.469088549818447 0.346132331399867 0.999744661424858 0.99968904980006 0.999707949773519 0.000255338575142191 0.000310950199939883 0.000292050226480576 3601
9282 1072158 2 0.05 0.25 1e-04 0.1 80 "PR" 0.263682714157497 0.561567057670471 0.163039851516832 0.347056294922377 0.496704084444959 0.559761266858976 0.309887888564839 0.348951066548896 0.760386798602456 0.560357942102392 0.472927740081671 0.348324016938327 0.999491436659825 0.999275445833136 0.999350329724519 0.000508563340174611 0.000724554166864459 0.000649670275480714 3601
9283 33284 3 0.05 0.25 1e-04 0.1 80 "PR" 0.259262662830569 0.561664195748911 0.160235075723573 0.346974128890364 0.500808566197034 0.558766811349647 0.313911422026788 0.34995542166829 0.760071229027602 0.559728220248381 0.474146497750361 0.348965871199026 0.999687319181259 0.999707836458501 0.999700840792849 0.000312680818740852 0.000292163541498773 0.000299159207151421 3601
9284 268266 4 0.05 0.25 1e-04 0.1 80 "PR" 0.254762048633134 0.560202894198831 0.158540901275096 0.34844303117744 0.504232780724965 0.556834414997847 0.318942102838138 0.351911964213765 0.758994829358099 0.557928892110429 0.477483004113234 0.350784300033176 0.999748809453634 0.999754467533045 0.999752569256394 0.000251190546365929 0.000245532466955068 0.000247430743606369 3601
9285 1304328 5 0.05 0.25 1e-04 0.1 80 "PR" 0.259550911962241 0.559791748925218 0.161846862065096 0.348841182438941 0.499111736348331 0.557937058299682 0.314149889660223 0.35079282163572 0.758662648310572 0.558545871681415 0.475996751725319 0.350151312866877 0.999247202677254 0.99930854692711 0.999287564761179 0.000752797322745547 0.000691453072890322 0.000712435238821503 3601
9286 272178 1 3 0.25 1e-04 0.1 80 "PR" 0.256742908775916 0.563538195483077 0.157333735428876 0.34511190455765 0.493725525468361 0.549562265454663 0.325109145727906 0.35980441494262 0.750468434244276 0.553989947633904 0.482442881156782 0.355150973403901 0.999716746401895 0.999670135077686 0.99968605421791 0.000283253598104525 0.000329864922313528 0.000313945782089621 3601
9287 317986 2 3 0.25 1e-04 0.1 80 "PR" 0.256839036593486 0.564352726639715 0.156808227469159 0.344225282105917 0.494310489544013 0.551010644702402 0.32280121900267 0.358061030035416 0.751149526137499 0.555253642101398 0.479609446471829 0.35366193820463 0.999758554467306 0.999713910189142 0.999729147715426 0.0002414455326943 0.000286089810858244 0.000270852284574093 3601
9288 606147 3 3 0.25 1e-04 0.1 80 "PR" 0.260332130230041 0.558884140613874 0.163097731475799 0.349778827404851 0.488361704481349 0.550088614494558 0.320979392225991 0.359302165490154 0.74869383471139 0.552816374638478 0.48407712370179 0.356340751691007 0.999700211675492 0.999780344912402 0.999752504401899 0.00029978832450834 0.000219655087598426 0.000247495598100976 3601
9289 1037997 4 3 0.25 1e-04 0.1 80 "PR" 0.260105182734494 0.566639883338017 0.157048212448324 0.341961432675652 0.49125845258958 0.55061167136604 0.32177212378372 0.358644308294213 0.751363635324074 0.555811128264557 0.478820336232044 0.353236167267786 0.998845044392302 0.999731005757003 0.99942494437798 0.00115495560769785 0.000268994242996965 0.000575055622020347 3601
9290 1036183 5 3 0.25 1e-04 0.1 80 "PR" 0.255988797605091 0.557719803329949 0.161257651834648 0.35094825198607 0.491509096452729 0.546909207679707 0.327851519131649 0.362765491694398 0.74749789405782 0.550247130560394 0.489109170966297 0.359107985033704 0.999743946720055 0.999736157147378 0.999738822488371 0.000256053279944997 0.000263842852622038 0.000261177511629105 3601
9291 1076948 1 0.05 0.5 1e-04 0.1 80 "PR" 0.26126335834286 0.558384799948671 0.164006613774502 0.35030027706142 0.497136672230442 0.555631668794167 0.31625020063983 0.353141894629756 0.758400030573302 0.556555948450451 0.480256814414331 0.352187464792393 0.999605797428131 0.999641639911301 0.999629297082693 0.00039420257186876 0.000358360088699294 0.000370702917307033 3601
9292 906169 2 0.05 0.5 1e-04 0.1 80 "PR" 0.259460313429454 0.563400136745417 0.159056380362235 0.345232822573654 0.500973497046057 0.559171210004267 0.313441985987204 0.349531369729346 0.760433810475511 0.56059353526641 0.472498366349439 0.348085646928826 0.999827736332143 0.999827454376294 0.999827550517986 0.000172263667857438 0.000172545623706272 0.000172449482014178 3601
9293 1072729 3 0.05 0.5 1e-04 0.1 80 "PR" 0.257716254032605 0.560120774427935 0.160454366176584 0.348543213586907 0.501907328670806 0.559690215740595 0.313326307554812 0.34900533555217 0.759623582703411 0.559817299584347 0.473780673731397 0.348867875158767 0.999807734712441 0.999826453511957 0.999820103189101 0.000192265287558981 0.00017354648804296 0.000179896810899345 3601
9294 723633 4 0.05 0.5 1e-04 0.1 80 "PR" 0.257399436627507 0.557795701151672 0.16202131807506 0.350886975433371 0.501007068878853 0.556869506988928 0.316903032027027 0.351876934213724 0.75840650550636 0.557157352802815 0.478924350102087 0.351567754324189 0.999826683025446 0.999822518695651 0.999823931902505 0.00017331697455422 0.000177481304348756 0.000176068097494646 3601
9295 590918 5 0.05 0.5 1e-04 0.1 80 "PR" 0.257677330483535 0.560753445298618 0.15994258434971 0.34790596828897 0.501337429757586 0.557251583051213 0.31649307162961 0.351471334935398 0.759014760241121 0.55840857907977 0.476435655979319 0.350293187383507 0.999818932374447 0.999813932662602 0.999815629106425 0.000181067625553435 0.000186067337398393 0.000184370893574898 3601
9296 1207079 1 3 0.5 1e-04 0.1 80 "PR" 0.261862834333574 0.569679012177083 0.155851683843816 0.338849749165463 0.491076021811505 0.550549749630132 0.321568194677042 0.358618423304954 0.752938856145079 0.556841535204152 0.477419878520857 0.352118179949903 0.999389837667288 0.999757775940111 0.999630143273768 0.000610162332711561 0.000242224059889301 0.000369856726232367 3601
9297 429758 2 3 0.5 1e-04 0.1 80 "PR" 0.257029181377284 0.55843022397957 0.16135672714204 0.350273888455603 0.494891766186625 0.55186618757602 0.321920788691883 0.357276563294231 0.751920947563909 0.553851803558298 0.483277515833923 0.355151969438409 0.999800668850908 0.999746981741626 0.999765319994075 0.000199331149091788 0.000253018258373613 0.000234680005925367 3601
9298 1206198 3 3 0.5 1e-04 0.1 80 "PR" 0.258467565823791 0.562344566767242 0.159313854390337 0.3462996960007 0.492652859775886 0.551454187220091 0.321613867470036 0.357871159094324 0.751120425599677 0.554857225963104 0.480927721860373 0.354251715786683 0.99982330323317 0.999730915011064 0.999762667943392 0.000176696766829751 0.000269084988936027 0.000237332056608171 3601
9299 1089883 4 3 0.5 1e-04 0.1 80 "PR" 0.258397714293858 0.563250884316464 0.158568234672922 0.345303498086004 0.49436217140224 0.553619053565496 0.318534489995324 0.355182969865166 0.752759885696098 0.556689514336439 0.477102724668245 0.352033827512007 0.99982761886093 0.999825276170569 0.999826079181807 0.00017238113907027 0.000174723829430849 0.000173920818193149 3601
9300 190897 5 3 0.5 1e-04 0.1 80 "PR" 0.258077675657045 0.559212888845598 0.161401993647017 0.349465954866845 0.492983970118326 0.552229546412751 0.320572457428978 0.357266835891444 0.751061645775371 0.554402942194978 0.481974451075995 0.354828733188047 0.999809514573111 0.999788321356808 0.999795600794659 0.000190485426888636 0.000211678643192149 0.00020439920534085 3601
9301 1277445 1 0.05 0 1e-04 0.2 80 "PR" 0.258289496915332 0.557439795528359 0.162817536647625 0.351258854240406 0.499513268846341 0.553902311906134 0.320312668080412 0.354910274317324 0.757802765761674 0.555083898791002 0.483130204728036 0.353690291026705 0.999105976483863 0.999348163257133 0.999265656786841 0.000894023516136773 0.000651836742867037 0.000734343213158793 3601
9302 603425 2 0.05 0 1e-04 0.2 80 "PR" 0.258010794392217 0.558641781435416 0.161754175458926 0.350078170334896 0.499514662661983 0.5532192694795 0.321361740242796 0.355584966131796 0.7575254570542 0.555030845734809 0.483115915701721 0.353745146188279 0.976963597861248 0.983337606345384 0.981168459764497 0.0230364021387516 0.0166623936546163 0.0188315402355029 2922
9303 1009363 3 0.05 0 1e-04 0.2 80 "PR" 0.257914901426639 0.555387478640288 0.16417605700174 0.353317607801941 0.500326084033735 0.555074536210687 0.319192150818667 0.353752449294766 0.758240985460374 0.555162560124816 0.483368207820407 0.35362326732013 0.999517951768081 0.999425267648951 0.999456795844648 0.000482048231918809 0.000574732351048991 0.000543204155352249 3601
9304 174798 4 0.05 0 1e-04 0.2 80 "PR" 0.258761023533588 0.559706510391113 0.161391184717007 0.349004768589619 0.500519567647736 0.555400749972531 0.318721741628064 0.353383805066408 0.759280591181324 0.556838126725908 0.48011292634507 0.351921903325275 0.999579901092058 0.999600260146461 0.999593326415853 0.00042009890794215 0.000399739853539203 0.000406673584146546 3601
9305 1029143 5 0.05 0 1e-04 0.2 80 "PR" 0.255693024400096 0.554397444757892 0.163466912612144 0.354311816890344 0.501524709190213 0.554862194566359 0.320195826411845 0.35393252494838 0.757217733590309 0.554681394900842 0.483662739023989 0.354084709068119 0.999474378434422 0.999553619868701 0.999526858134851 0.000525621565577581 0.000446380131299303 0.000473141865148841 3601
9306 1068196 1 3 0 1e-04 0.2 80 "PR" 0.256139347579581 0.558012948843582 0.161117770207172 0.350697765461758 0.492423303555524 0.548316716813493 0.326325490753338 0.361173504870277 0.748562651135105 0.551302370607163 0.48744326096051 0.357941550277565 0.977463321282719 0.555049377285499 0.699454115415885 0.0225366787172809 0.444950622714501 0.300545884584115 289
9307 1123933 2 3 0 1e-04 0.2 80 "PR" 0.26167166299072 0.563503198711066 0.160394905029065 0.345096771001581 0.491326169667513 0.550545012559838 0.321573961206235 0.35861165975042 0.752997832658233 0.554707838066559 0.481968866235301 0.354269469291746 0.99474119588571 0.999540203503786 0.997875296115992 0.00525880411428999 0.000459796496214307 0.00212470388400801 3601
9308 42445 3 3 0 1e-04 0.2 80 "PR" 0.263275453981748 0.558946133494533 0.164857197461853 0.349737711955252 0.491393353594917 0.551627270650971 0.319371529112286 0.357330061318534 0.754668807576665 0.553945398120497 0.484228726574138 0.354922198933682 0.999515089066665 0.999153298017145 0.999279385737289 0.000484910933334831 0.000846701982854488 0.000720614262710818 3601
9309 1231392 4 3 0 1e-04 0.2 80 "PR" 0.258181752596876 0.560181005344731 0.160723710185164 0.348504564439637 0.491379442150992 0.545125876134412 0.329498997730964 0.363952215385848 0.749561194747868 0.54998236578091 0.490222707916128 0.35897103164291 0.99600565477317 0.974396919154584 0.981823323874933 0.00399434522682993 0.0256030808454162 0.0181766761250673 2565
9310 332252 5 3 0 1e-04 0.2 80 "PR" 0.256545222363654 0.563395715428772 0.157299777649221 0.345231734166023 0.49185258463702 0.54313839180121 0.333628750791532 0.36635745271677 0.748397807000675 0.549663081637981 0.490928528440753 0.359556091225608 0.999409521729051 0.999387010039999 0.999394706643318 0.000590478270949063 0.000612989960001008 0.000605293356681687 3601
9311 325626 1 0.05 0.25 1e-04 0.2 80 "PR" 0.260010338133454 0.562984588698226 0.159728183074585 0.34566742591751 0.500160430638716 0.556522910277281 0.31690876332741 0.35225734497608 0.76017076877217 0.558702161485506 0.476636946401995 0.350034806945369 0.999693545371813 0.999641989564271 0.99965960699405 0.000306454628187385 0.000358010435728802 0.000340393005949648 3601
9312 573797 2 0.05 0.25 1e-04 0.2 80 "PR" 0.256570406535158 0.559701514656836 0.160022129211158 0.348951336553491 0.502865265648325 0.557079767732584 0.317716838657521 0.35169551363213 0.759435672183483 0.557944682173806 0.477738967868679 0.35078961363399 0.999622267003168 0.99936760906264 0.999453615534473 0.000377732996831821 0.000632390937359545 0.000546384465526627 3601
9313 1075624 3 0.05 0.25 1e-04 0.2 80 "PR" 0.255364702670643 0.557253531684326 0.161127933302108 0.351448112185281 0.502076356546043 0.552957990890304 0.323406541031037 0.355862450401823 0.757441059216686 0.554377463357825 0.484534474333146 0.354403450428862 0.999710791805855 0.999718309977751 0.999715776858009 0.000289208194145419 0.000281690022248646 0.000284223141990724 3601
9314 805115 4 0.05 0.25 1e-04 0.2 80 "PR" 0.256150033589988 0.560356666879025 0.159247197605461 0.348264280698863 0.502050470425918 0.555540969295216 0.319520826344394 0.353238445538446 0.758200504015906 0.557136721123906 0.478768023949855 0.351589719122352 0.999540595137204 0.999622933265917 0.999595134667609 0.000459404862796225 0.000377066734083427 0.000404865332391094 3601
9315 327393 5 0.05 0.25 1e-04 0.2 80 "PR" 0.260742978458883 0.554845310576646 0.166367161700926 0.353863235904681 0.496997507682377 0.554827390546785 0.317309246553243 0.353992531525928 0.75774048614126 0.554808373021686 0.483676408254169 0.353973574688096 0.999718891224038 0.999725487877164 0.99972321769865 0.000281108775962158 0.000274512122836421 0.000276782301349715 3601
9316 1205810 1 3 0.25 1e-04 0.2 80 "PR" 0.256936821147118 0.56085666934211 0.159513499675512 0.347776849782429 0.493377447435667 0.549102405399605 0.325358326395732 0.360189140176807 0.750314268582785 0.552807993123001 0.484871826071245 0.356273612727892 0.999710602412832 0.999670918669611 0.999684489174599 0.000289397587167505 0.000329081330389101 0.000315510825400828 3601
9317 808729 2 3 0.25 1e-04 0.2 80 "PR" 0.2614291480702 0.563026974278251 0.160545243286733 0.34559580686968 0.492826214952659 0.551715374308793 0.320589148330323 0.357336243266734 0.754255363022859 0.555387291499657 0.481134391617056 0.353524724676948 0.99976968224896 0.999450697454219 0.999561089309343 0.000230317751039726 0.000549302545780836 0.000438910690657513 3601
9318 182164 3 3 0.25 1e-04 0.2 80 "PR" 0.257972908797364 0.5662643128315 0.15608272809093 0.342344116061002 0.492907473012529 0.545747692683518 0.330177902847748 0.363777228986586 0.750880381809893 0.552420469327565 0.486260630938678 0.356808935568494 0.995417577691824 0.999538268754221 0.998126183367844 0.0045824223081756 0.000461731245778658 0.00187381663215605 3601
9319 920048 4 3 0.25 1e-04 0.2 80 "PR" 0.256167330600743 0.558334934129172 0.160832868082053 0.350355969712678 0.493747307138642 0.548017655753991 0.327289766117351 0.361454723959548 0.749914637739386 0.551293117570373 0.488122634199404 0.357928570999197 0.999747531084963 0.999533708616449 0.999606674594986 0.000252468915036697 0.00046629138355143 0.000393325405014085 3601
9320 870294 5 3 0.25 1e-04 0.2 80 "PR" 0.259400980777297 0.564037439115975 0.158552476688999 0.344582279182792 0.488638574503826 0.543387568692989 0.331233523497506 0.366162826894217 0.748039555281123 0.550096073101478 0.489786000186505 0.359155070121346 0.999571631590598 0.998584241419337 0.998925748094976 0.000428368409401634 0.00141575858066315 0.00107425190502397 2928
9321 634267 1 0.05 0.5 1e-04 0.2 80 "PR" 0.257787787040237 0.559935309514573 0.160596085831454 0.34869891466859 0.502784389590317 0.559158599523806 0.314635257406926 0.34961340213997 0.760572176630554 0.559402112101981 0.47523134323838 0.349323593508869 0.999738776594962 0.999730208292793 0.99973311241041 0.000261223405038297 0.000269791707207395 0.000266887589589992 3601
9322 234285 2 0.05 0.5 1e-04 0.2 80 "PR" 0.255625510671483 0.558444754080888 0.160392750723599 0.350253730397343 0.503361468961124 0.555562526622724 0.320305735008718 0.353238656423239 0.758986979632607 0.556508995505934 0.480698485732317 0.35225804475113 0.999523279158395 0.999501555292275 0.999508868982244 0.000476720841605174 0.000498444707725174 0.000491131017755821 3601
9323 838094 3 0.05 0.5 1e-04 0.2 80 "PR" 0.257993681925807 0.558483160303546 0.161863147798961 0.350215697672938 0.500563074559125 0.555708218620746 0.318349473456782 0.353075902393649 0.758556756484931 0.556628995919175 0.480212621255743 0.352126572791885 0.99979318733241 0.999790203757952 0.999791218106275 0.000206812667589593 0.000209796242048303 0.00020878189372461 3601
9324 849189 4 0.05 0.5 1e-04 0.2 80 "PR" 0.255399746642594 0.556882904717022 0.161370262220798 0.351761022636379 0.501132186842295 0.552644771754971 0.323205269774058 0.356192026544372 0.756531933484889 0.554050670860313 0.484575531994856 0.354721512157767 0.999812654634854 0.999742344807469 0.999766068301039 0.0001873453651464 0.000257655192530542 0.000233931698960542 3601
9325 1311055 5 0.05 0.5 1e-04 0.2 80 "PR" 0.256903060125053 0.556487689403519 0.162642623386476 0.352219741379553 0.501144011994289 0.554503294545861 0.32047024594555 0.354295207436981 0.758047072119342 0.555151272324781 0.483112869332026 0.353616680182487 0.999811666081199 0.999820529807835 0.99981752666502 0.000188333918800701 0.000179470192164695 0.00018247333498012 3601
9326 90619 1 3 0.5 1e-04 0.2 80 "PR" 0.256547127239288 0.559337030665265 0.160328894758924 0.349293435484962 0.490670556872483 0.543694893344145 0.332403781368892 0.36623993287755 0.747217684111771 0.548729097709612 0.492732676127815 0.36078426209917 0.999822189400152 0.999692355803186 0.999736871283944 0.00017781059984777 0.000307644196814166 0.000263128716055752 3601
9327 283964 2 3 0.5 1e-04 0.2 80 "PR" 0.258000402448203 0.56497982452818 0.157015003085602 0.343627762432247 0.493725273318231 0.548925517444176 0.326069829978517 0.360519588516698 0.751725675766434 0.554061876219204 0.483084833064119 0.355115770229703 0.999816468980876 0.999792450693273 0.999800678241596 0.000183531019124127 0.000207549306726496 0.000199321758403916 3601
9328 458142 3 3 0.5 1e-04 0.2 80 "PR" 0.257282100488427 0.560792776734085 0.159757859533369 0.347907167306232 0.488917746031839 0.542325454104451 0.332700057362985 0.367025062907489 0.746199846520266 0.54828480242461 0.492457916896354 0.360858651277228 0.999843521408512 0.99981483837625 0.99982470276408 0.000156478591488203 0.000185161623749801 0.000175297235919996 3601
9329 242138 4 3 0.5 1e-04 0.2 80 "PR" 0.257410680861581 0.563940993709391 0.157475653620879 0.344664111084211 0.492694111704463 0.548859210743765 0.325822365758218 0.36075552961041 0.750104792566044 0.553658565846402 0.483298019379097 0.355633919558363 0.99981730743366 0.999815625289298 0.99981620164062 0.000182692566340145 0.000184374710702279 0.000183798359379499 3601
9330 275394 5 3 0.5 1e-04 0.2 80 "PR" 0.258159738885326 0.56119807102254 0.159926887342632 0.347380615513128 0.490016338558781 0.544708950864385 0.329723972277511 0.364683983499943 0.748176077444107 0.55004919611027 0.489650859620143 0.359079702461905 0.999804769667355 0.999787376850607 0.999793366105304 0.000195230332645003 0.000212623149393149 0.000206633894695787 3601
9331 534954 1 0.05 0 1e-04 0.3 80 "PR" 0.256612006987861 0.556462544329757 0.162504977480228 0.352261048459672 0.502823357550545 0.553938452176808 0.32240853703555 0.354927661115238 0.759435364538406 0.554772931159283 0.484913514515777 0.354045335450274 0.999406166679933 0.998583245433421 0.998861228164175 0.000593833320067363 0.00141675456657936 0.00113877183582463 2808
9332 393498 2 0.05 0 1e-04 0.3 80 "PR" 0.25764892655997 0.554496069382981 0.16468499908764 0.354245801239688 0.499842326745645 0.551234175159153 0.324564881568574 0.357663564872499 0.757491253305616 0.552308246944035 0.489249880656214 0.356537029538597 0.985479953405498 0.983679408349178 0.984291590148362 0.0145200465945016 0.0163205916508218 0.0157084098516382 2805
9333 503018 3 0.05 0 1e-04 0.3 80 "PR" 0.256487034106655 0.551893429186042 0.165914131873137 0.356875511897653 0.500123083583424 0.551205259194085 0.324778739036239 0.357690504640971 0.756610117690079 0.551410511286686 0.490692870909376 0.357442613839144 0.999493474800321 0.997998848003073 0.998505519000096 0.000506525199679276 0.00200115199692745 0.00149448099990403 3526
9334 742304 4 0.05 0 1e-04 0.3 80 "PR" 0.255406781502431 0.555727791508306 0.162301709482591 0.352990933491593 0.502712087458822 0.552906333455716 0.323868240001161 0.355967498871945 0.758118868961253 0.553832273357478 0.486169949483752 0.354989779736748 0.999538971935154 0.999579589784082 0.99956591028517 0.000461028064845594 0.00042041021591838 0.000434089714829661 3601
9335 683588 5 0.05 0 1e-04 0.3 80 "PR" 0.256333167455667 0.554424040561361 0.163859291955777 0.354275539161931 0.501094541807421 0.552917412630583 0.322794208201055 0.355938872645328 0.757427709263088 0.55340836137107 0.486653500156831 0.355395261830383 0.803235917090218 0.782997040766302 0.789845683930287 0.196764082909782 0.217002959233698 0.210154316069713 1127
9336 1134536 1 3 0 1e-04 0.3 80 "PR" 0.256892547218192 0.560466676966265 0.159730112934415 0.348210606070564 0.490800390675136 0.539046824954321 0.338876075194969 0.370529487691521 0.747692937893328 0.546005685816667 0.498606188129384 0.363280395064455 0.999529380925716 0.998413084960501 0.998795552964038 0.000470619074284357 0.00158691503949869 0.00120444703596219 288
9337 915372 2 3 0 1e-04 0.3 80 "PR" 0.257804002872997 0.560519652168448 0.160245816563013 0.34815360254746 0.491394881748003 0.544332811066314 0.331344537329679 0.365229150837236 0.749198884621 0.549535162508467 0.491590353892691 0.35974075076143 0.999485187837436 0.999586149486842 0.999551473844932 0.000514812162564031 0.000413850513158319 0.000448526155067613 3601
9338 530663 3 3 0 1e-04 0.3 80 "PR" 0.261427326175445 0.56270138135079 0.160814876861334 0.345923625347507 0.487293139165359 0.541402234554251 0.332956886641662 0.368165283550887 0.748720465340804 0.548442021096922 0.493771763502996 0.360815614311679 0.99948153122713 0.999525766436938 0.999510362567866 0.000518468772870034 0.000474233563061729 0.000489637432134347 3601
9339 554203 4 3 0 1e-04 0.3 80 "PR" 0.258793380680504 0.562912001983648 0.159076804233555 0.34571913050209 0.491031636102898 0.543974104473989 0.331361008574155 0.365323719223155 0.749825016783401 0.550115318919216 0.490437812807711 0.358967959556234 0.99952881694969 0.998528920226182 0.998873128905753 0.000471183050310484 0.001471079773818 0.00112687109424714 3530
9340 141486 5 3 0 1e-04 0.3 80 "PR" 0.260368498065817 0.56045294645242 0.161885218020675 0.348201629921852 0.483556461639548 0.533713609357068 0.342171564445852 0.375927585588013 0.743924959705366 0.542532898888852 0.504056782466527 0.366786116113192 0.999513684670307 0.997986528568075 0.998519094644956 0.000486315329692625 0.00201347143192497 0.00148090535504351 1006
9341 881449 1 0.05 0.25 1e-04 0.3 80 "PR" 0.256245440981336 0.558330901455588 0.160840148308236 0.350363529169473 0.503807235299828 0.555500952769435 0.320649348967898 0.353349994996908 0.760052676281163 0.556435381939965 0.481489497276134 0.352363136497058 0.999704634207136 0.999670914691299 0.999682279247981 0.000295365792863681 0.000329085308700969 0.000317720752019147 3601
9342 687915 2 0.05 0.25 1e-04 0.3 80 "PR" 0.25779057204022 0.555405152998113 0.164054515155398 0.35331726367217 0.499486092177054 0.55149844617295 0.323877482013687 0.357377265707554 0.757276664217274 0.552791361879011 0.487931997169085 0.356032705067264 0.999092591996208 0.999618009772679 0.999439239577371 0.000907408003792019 0.000381990227321035 0.000560760422628587 3601
9343 266704 3 0.05 0.25 1e-04 0.3 80 "PR" 0.257227029576522 0.557451351665898 0.162156545625365 0.351242676322072 0.499959068000685 0.551868188831304 0.323658487739461 0.356994390364508 0.757186097577207 0.553729173651456 0.485815033364826 0.355076790237596 0.999770031340929 0.999750344616174 0.999757027289311 0.00022996865907135 0.000249655383826396 0.000242972710689103 3601
9344 202523 4 0.05 0.25 1e-04 0.3 80 "PR" 0.256244904822799 0.558834417574069 0.160480264534828 0.349846673563718 0.502442961743694 0.552551467229297 0.324243248544327 0.356319270456979 0.758687866566493 0.554641806300279 0.484723513079155 0.354165576464115 0.99976615299187 0.999738094674642 0.999747563014456 0.000233847008130001 0.000261905325358291 0.000252436985543931 3601
9345 1240568 5 0.05 0.25 1e-04 0.3 80 "PR" 0.254285145149874 0.553472116592198 0.163300296712218 0.355292045607735 0.502478046137664 0.549980785877914 0.328171444478942 0.358917234627834 0.756763191287538 0.551131780750853 0.49147174119116 0.357721642850223 0.99577028940601 0.99314694532291 0.994028017064842 0.0042297105939901 0.00685305467709012 0.00597198293515773 1609
9346 1223564 1 3 0.25 1e-04 0.3 80 "PR" 0.257936548260873 0.565035673444319 0.156975265805862 0.343570089283085 0.492121317644993 0.542422506041081 0.334471898814684 0.367000819056207 0.750057865905866 0.54974402185911 0.491447164620546 0.359416771641722 0.999735401906268 0.999171075083828 0.999364551817135 0.000264598093731891 0.000828924916171849 0.000635448182864655 3601
9347 809028 2 3 0.25 1e-04 0.3 80 "PR" 0.257652029129286 0.561931145736531 0.159080874041777 0.346699974924086 0.494370394958201 0.544729302374123 0.33191139980622 0.364451747104037 0.752022424087487 0.55031451169773 0.490992273847997 0.358687996162594 0.999741719645235 0.999084789949258 0.999309321062098 0.000258280354765208 0.000915210050742183 0.000690678937901794 1013
9348 1232582 3 3 0.25 1e-04 0.3 80 "PR" 0.255146657912282 0.563444030239552 0.156477724267507 0.34516012539368 0.49286505286661 0.54174903599107 0.336437539718536 0.367899209357412 0.748011710778892 0.548701988832661 0.492915263986043 0.360612783067724 0.999695164310416 0.999687225070274 0.999689925928335 0.000304835689583516 0.000312774929725627 0.000310074071665315 3601
9349 352954 4 3 0.25 1e-04 0.3 80 "PR" 0.262124034729824 0.562747216457974 0.161227769816059 0.345843077481399 0.486326602302592 0.541604248873729 0.332001811652497 0.36790150349984 0.748450637032416 0.54860858064391 0.493229581468557 0.360595848390851 0.99972188041839 0.999646852692315 0.999673058418631 0.000278119581610349 0.000353147307684973 0.000326941581368937 3601
9350 97484 5 3 0.25 1e-04 0.3 80 "PR" 0.257455039954989 0.564508504767854 0.156981005218095 0.344040952626698 0.489830123847915 0.540138261043132 0.33666619176523 0.369369237799215 0.747285163802903 0.548062438049293 0.493647196983325 0.361136294629643 0.999067198684826 0.993726189448403 0.995560348043013 0.000932801315173843 0.00627381055159725 0.00443965195698746 1846
9351 587598 1 0.05 0.5 1e-04 0.3 80 "PR" 0.259103439083042 0.554939607598784 0.165265707382651 0.353784223008357 0.49822445428571 0.551355270191021 0.323308886784756 0.357531791466721 0.757327893368753 0.552552899658197 0.488574594167407 0.356278793914147 0.999832484193737 0.999810007797839 0.999817694189778 0.000167515806263428 0.000189992202160955 0.000182305810222408 3601
9352 872016 2 0.05 0.5 1e-04 0.3 80 "PR" 0.255469114705733 0.556899150296587 0.161460347762752 0.351789287457452 0.501351319322088 0.550936116683846 0.325930131303742 0.357940248147053 0.756820434027821 0.552916536639545 0.487390479066494 0.35589713052369 0.999789185926017 0.999787538736544 0.99978809429831 0.000210814073982656 0.000212461263456303 0.000211905701690376 3601
9353 234478 3 0.05 0.5 1e-04 0.3 80 "PR" 0.258653439118486 0.557886126424977 0.162700586062755 0.350815808939917 0.498042221571881 0.549405770836827 0.326105635714489 0.359495161136953 0.756695660690368 0.552254952356496 0.488806221777244 0.356578864009088 0.999280131937136 0.999153450247446 0.999196699009309 0.000719868062863769 0.000846549752553656 0.000803300990690922 3601
9354 278521 4 0.05 0.5 1e-04 0.3 80 "PR" 0.255780133518119 0.559458081566715 0.15970653460557 0.349204690762673 0.504116077968332 0.554427009697415 0.322493364764154 0.354443477712331 0.759896211486451 0.556090366375495 0.482199899369724 0.352710875498 0.99975787487681 0.999717326051416 0.999730965960848 0.000242125123189818 0.000282673948583605 0.000269034039152041 3601
9355 860384 5 0.05 0.5 1e-04 0.3 80 "PR" 0.256423290263784 0.55232303859144 0.165539056088025 0.356423812689031 0.499297623837117 0.54966420501589 0.326547811086227 0.359231211543792 0.755720914100901 0.550541365828184 0.492086867174252 0.358304064454917 0.999821133239737 0.999816305854068 0.999817943321033 0.000178866760263068 0.0001836941459325 0.000182056678966934 3601
9356 539007 1 3 0.5 1e-04 0.3 80 "PR" 0.256773418200096 0.565310804067008 0.156071787169844 0.343235758319638 0.492545099099627 0.541711283509467 0.336134038405129 0.368057301090659 0.749318517299723 0.549379240795489 0.492205825574974 0.359992955087638 0.999813960587239 0.999772464221599 0.999786644792091 0.00018603941276097 0.000227535778401065 0.000213355207908519 3601
9357 1067209 2 3 0.5 1e-04 0.3 80 "PR" 0.259982561463398 0.565118927145568 0.158142626025049 0.343451130440004 0.489209485171774 0.543295159872516 0.331810806685383 0.366364527451883 0.749192046635172 0.55039479896026 0.489953432710432 0.35891279800562 0.999816270905751 0.999637035773446 0.999699070396387 0.000183729094248587 0.000362964226553846 0.000300929603613302 3601
9358 389667 3 3 0.5 1e-04 0.3 80 "PR" 0.255834136081779 0.554940306088771 0.163347267281046 0.353750773847163 0.491947589311774 0.543053711152573 0.333157699591611 0.366242288139414 0.747781725393553 0.546774670244695 0.496504966872656 0.362327775950214 0.99966425269022 0.999272123887952 0.999406084701531 0.000335747309779966 0.000727876112047638 0.000593915298469239 3601
9359 868769 4 3 0.5 1e-04 0.3 80 "PR" 0.255712519363703 0.556134522086878 0.162289205109857 0.352484588961817 0.493834444970077 0.546023073932047 0.329745354491884 0.363133947488091 0.74954696433378 0.549239008951957 0.492034559601741 0.359742520701424 0.999804875938641 0.999797802010255 0.999800212344651 0.000195124061359324 0.000202197989745259 0.000199787655348791 3601
9360 868611 5 3 0.5 1e-04 0.3 80 "PR" 0.258030205885976 0.559521900297213 0.161089186352191 0.349159306798783 0.492778285554796 0.543224318283909 0.333015661335334 0.365957641885084 0.750808491440772 0.548555122716754 0.494104847687524 0.360463794624566 0.999828512368975 0.998828132297715 0.999171137424301 0.00017148763102482 0.00117186770228506 0.000828862575698596 3601
9361 846852 1 0.05 0 1e-04 0.4 80 "PR" 0.255850873118409 0.55303908209734 0.164629794610583 0.355707130426276 0.499707027953757 0.547660239127599 0.329866191387702 0.361284319118232 0.755557901072166 0.549449465488721 0.494495985998285 0.359428637864544 0.99275348170192 0.98435292491834 0.987195506933377 0.0072465182980796 0.0156470750816604 0.0128044930666232 2694
9362 190919 2 0.05 0 1e-04 0.4 80 "PR" 0.260109724860913 0.556577840445718 0.164635170964702 0.352109726432977 0.498602454505288 0.554944475416989 0.318234826552752 0.353890598730976 0.758712179366201 0.55547893895037 0.482869997517454 0.353305929345312 0.680981695567533 0.687107723783709 0.685007818255311 0.319018304432467 0.312892276216292 0.314992181744689 1006
9363 770132 3 0.05 0 1e-04 0.4 80 "PR" 0.253935269169844 0.553359264572652 0.163139202732673 0.35533678547428 0.50278445867729 0.552351178545202 0.324744066044381 0.356522965075204 0.756719727847134 0.552668317015864 0.487883268777054 0.356146397846626 0.857918014951691 0.835429240523411 0.842975911833525 0.142081985048309 0.164570759476588 0.157024088166474 408
9364 1109157 4 0.05 0 1e-04 0.4 80 "PR" 0.255520089051346 0.54906938752035 0.167457244659607 0.359699202354217 0.499886936304024 0.548253045358871 0.329096299956704 0.360716094536742 0.75540702535537 0.548506725184927 0.496553544616311 0.360394883273139 0.999371873153961 0.999446318831502 0.999421135750358 0.000628126846039133 0.000553681168498381 0.000578864249642182 3601
9365 731513 5 0.05 0 1e-04 0.4 80 "PR" 0.254145285696672 0.553229166790767 0.16338234202384 0.355496232092582 0.502366290561155 0.549316511327678 0.329102653102662 0.359630374768048 0.756511576257827 0.550605972628903 0.492484995126502 0.358267086742167 0.996840611142386 0.992840523243001 0.994183725554472 0.00315938885761393 0.00715947675699949 0.00581627444552836 764
9366 1067120 1 3 0 1e-04 0.4 80 "PR" 0.256834808228765 0.565452108448114 0.15596574050417 0.343127864258362 0.492007453276178 0.538126725871271 0.341208346493087 0.371598918605143 0.748842261504942 0.54698143911813 0.497174086997257 0.362374837182227 0.998423174066342 0.991075400758041 0.993586682448589 0.00157682593365831 0.00892459924195906 0.00641331755141138 645
9367 661281 2 3 0 1e-04 0.4 80 "PR" 0.259718029043789 0.567008777814252 0.15657004129846 0.341528087174546 0.485620272542528 0.533096438471054 0.344892633505131 0.376815651300558 0.745338301586317 0.544246284150196 0.501462674803591 0.365216304379146 0.999551818549018 0.999568982790123 0.999563027929048 0.000448181450981868 0.000431017209876605 0.000436972070952163 3601
9368 1244783 3 3 0 1e-04 0.4 80 "PR" 0.258814241089582 0.560869584680277 0.160659901488427 0.347787245233444 0.488660312100283 0.537757323545078 0.339397320278526 0.371916975131393 0.747474553189865 0.545315651168867 0.500057221766953 0.364026750463475 0.990572651857951 0.982261669969629 0.985130940112374 0.00942734814204882 0.017738330030371 0.0148690598876262 1725
9369 629348 4 3 0 1e-04 0.4 80 "PR" 0.257320254002964 0.564443411246065 0.156989170375688 0.344174211045794 0.494440432151949 0.547960949739725 0.327377297282047 0.36120586380011 0.751760686154913 0.553286266020932 0.484366467657735 0.355704199164681 0.79097379008254 0.401937160888678 0.53479595607629 0.20902620991746 0.598062839111322 0.46520404392371 281
9370 700948 5 3 0 1e-04 0.4 80 "PR" 0.261417565943952 0.5603296261997 0.162626427490726 0.348337574434835 0.486270857267307 0.537391281717171 0.338506477216716 0.37239577476687 0.74768842321126 0.544983458981613 0.501132904707442 0.364434719362536 0.998007396304335 0.917182285775932 0.945362467603226 0.00199260369566527 0.0828177142240683 0.0546375323967744 764
9371 33772 1 0.05 0.25 1e-04 0.4 80 "PR" 0.258767433403441 0.554248475212968 0.165561264269675 0.354467288858216 0.498439168518096 0.550048560309227 0.325385736724749 0.358880622719434 0.757206601921537 0.551450485574792 0.490947000994423 0.357406436749186 0.999595863955038 0.999168466508567 0.999314452515441 0.000404136044961571 0.000831533491432993 0.000685547484559022 2095
9372 725659 2 0.05 0.25 1e-04 0.4 80 "PR" 0.256653823753928 0.552063516525574 0.165898686537414 0.356650699983145 0.499192982675295 0.549020325529007 0.327504668183028 0.359924667486329 0.755846806429223 0.550028697786111 0.493403354720442 0.358838437678786 0.999754954926411 0.999683060093774 0.999707465494258 0.000245045073589053 0.000316939906225736 0.000292534505742233 3601
9373 1014277 3 0.05 0.25 1e-04 0.4 80 "PR" 0.255924813874585 0.551131888758655 0.166172243929805 0.357618646019521 0.498298644044935 0.547096470589531 0.329800074312905 0.361855258335868 0.754223457919521 0.548438717533333 0.49597231824271 0.360445369564112 0.999729530636977 0.999688050079551 0.999702118520137 0.000270469363023148 0.000311949920448574 0.000297881479863064 3601
9374 21148 4 0.05 0.25 1e-04 0.4 80 "PR" 0.257911702368026 0.552758167110784 0.166148252118996 0.355941917929772 0.498268471666707 0.55020916721322 0.325096290820326 0.358722201904279 0.756180174034733 0.551059187244194 0.491244542939323 0.357793768853464 0.999719537343925 0.999675969699369 0.999690826315265 0.000280462656074602 0.000324030300631036 0.000309173684735245 3601
9375 176577 5 0.05 0.25 1e-04 0.4 80 "PR" 0.254905236339146 0.55077808775812 0.165765981267339 0.357985135300668 0.500211372398968 0.547051471404142 0.331129158403901 0.361913547427917 0.755116608738114 0.548276445930001 0.49689513967124 0.360621127581298 0.997535497454622 0.995674947266049 0.996302740592725 0.00246450254537782 0.00432505273395113 0.00369725940727503 1256
9376 563870 1 3 0.25 1e-04 0.4 80 "PR" 0.260271947959692 0.561637028618132 0.160952767747323 0.346975638076215 0.487590050099123 0.537182279443593 0.339417327891022 0.372413245220621 0.747861998058815 0.545226201159841 0.500370095638345 0.364047532494008 0.999662510990271 0.999601597087225 0.999622728808298 0.000337489009729437 0.000398402912774734 0.000377271191702475 3601
9377 294012 2 3 0.25 1e-04 0.4 80 "PR" 0.2589801993521 0.56152483869165 0.160232263577462 0.347129260418117 0.488598422419284 0.537224446201201 0.340263179113378 0.372494386158843 0.747578621771384 0.545165032846359 0.50049544269084 0.36420862671677 0.999495674021026 0.997559784657363 0.998228354936415 0.000504325978973563 0.00244021534263736 0.00177164506358535 775
9378 99880 3 3 0.25 1e-04 0.4 80 "PR" 0.25683313624735 0.561007435106726 0.159357903425415 0.34764752599524 0.487998401226691 0.533701575490582 0.345597432000559 0.37623892909071 0.744831537474042 0.542552914204737 0.504955335425974 0.36697252310785 0.996528496766507 0.856330357609824 0.904510150934727 0.00347150323349263 0.143669642390176 0.0954898490652727 291
9379 1028222 4 3 0.25 1e-04 0.4 80 "PR" 0.256114929638015 0.559798259019064 0.15973306439243 0.348831249335251 0.48886043128795 0.534021143416422 0.345271424456603 0.375770948659655 0.744975360925965 0.542406987653599 0.505004488849033 0.367009585068227 0.999725254088287 0.999702493428096 0.999710292813294 0.000274745911713401 0.000297506571903648 0.000289707186705988 3601
9380 162091 5 3 0.25 1e-04 0.4 80 "PR" 0.259882978137599 0.5601527988884 0.161780271607879 0.348500610022687 0.491613058490953 0.541153272103795 0.335105829247838 0.367890909971846 0.751496036628552 0.547421872887839 0.496886100855718 0.36149285985484 0.999543360932478 0.998372717529475 0.998776385002039 0.000456639067522098 0.00162728247052482 0.00122361499796087 1249
9381 10690 1 0.05 0.5 1e-04 0.4 80 "PR" 0.256279212833904 0.546909584455339 0.169706316308182 0.361898991284394 0.496055386976413 0.54521662877381 0.33122916944074 0.363748119468926 0.752334599810318 0.545772755368523 0.500935485748922 0.363139107678241 0.999648004025999 0.999460283681413 0.999524221012304 0.000351995974000703 0.00053971631858744 0.000475778987695598 3601
9382 815866 2 0.05 0.5 1e-04 0.4 80 "PR" 0.254617225157653 0.552481392975238 0.164269573549276 0.356250456916778 0.502342591572733 0.549268953118343 0.329162252697766 0.359691243821132 0.756959816730386 0.550322636323423 0.493431826247042 0.358561404316812 0.999830994204794 0.999818590888976 0.999822761645104 0.000169005795205867 0.0001814091110244 0.000177238354896132 3601
9383 364014 3 0.05 0.5 1e-04 0.4 80 "PR" 0.254832005221244 0.553381730356562 0.163743463180043 0.355325824684497 0.501711445166119 0.550837426379838 0.326442764173141 0.358088852412237 0.756543450387363 0.551678499269832 0.490186227353184 0.357174549904228 0.999706104677428 0.999664689713816 0.999678636810776 0.000293895322571739 0.00033531028618359 0.000321363189224538 3601
9384 986473 4 0.05 0.5 1e-04 0.4 80 "PR" 0.259364851965852 0.550544207510062 0.168817600107578 0.358198164226743 0.495603121107956 0.549125533768932 0.325019214514847 0.359818525334183 0.754967973073808 0.549593234197584 0.493836814622425 0.359281904263139 0.99981875539388 0.999814266280757 0.999815808411896 0.00018124460612043 0.00018573371924297 0.000184191588103919 3601
9385 450712 5 0.05 0.5 1e-04 0.4 80 "PR" 0.258883253640832 0.550180812857964 0.168810629668465 0.358613623779064 0.492765555699209 0.542608646766251 0.332978251559899 0.366374382200068 0.75164880934004 0.545165673497538 0.501788881228364 0.363753316227999 0.999812513297892 0.999815308921034 0.999814347128681 0.000187486702107753 0.000184691078965974 0.000185652871318715 3601
9386 920603 1 3 0.5 1e-04 0.4 80 "PR" 0.258901503939391 0.557759209026788 0.163047571078168 0.350959991653229 0.487087715293887 0.535509535971521 0.342251669202886 0.374457512883602 0.745989219233277 0.542729713630645 0.505299240281054 0.366833203842685 0.999836976595533 0.998283919513763 0.998821531801295 0.000163023404467262 0.00171608048623676 0.00117846819870463 539
9387 1245475 2 3 0.5 1e-04 0.4 80 "PR" 0.25715502394152 0.562976104488062 0.157988919225854 0.345668541613934 0.492361120110795 0.539115292320562 0.33972179066356 0.370432910678021 0.749516144052315 0.546841855381642 0.497710709889413 0.362415922168873 0.999825448925523 0.999819802899547 0.999821733845992 0.000174551074476817 0.000180197100453048 0.000178266154008398 3601
9388 235641 3 3 0.5 1e-04 0.4 80 "PR" 0.260195280901805 0.56071111674679 0.161645157068387 0.347942737024361 0.488352885243776 0.540969317273013 0.33464333303228 0.368860699452508 0.748548166145581 0.547367444438296 0.496288490100667 0.362082224644309 0.999823575097978 0.999826764840429 0.999825658498554 0.000176424902021996 0.000173235159571478 0.000174341501445919 3601
9389 759832 4 3 0.5 1e-04 0.4 80 "PR" 0.257310415949191 0.554145760022341 0.164892327624326 0.354563420764385 0.485653834507819 0.534490504477661 0.342569921473847 0.375284866297363 0.742964250457011 0.540828392840375 0.507462249098174 0.36860179120059 0.999831301257825 0.999802570247456 0.999812497459711 0.000168698742175308 0.000197429752543786 0.000187502540288563 3601
9390 694665 5 3 0.5 1e-04 0.4 80 "PR" 0.257760537877987 0.555956821897123 0.163740964368231 0.352719459064564 0.489662382740143 0.539171916721143 0.337735212898596 0.370469181204852 0.74742292061813 0.54457399996528 0.501476177266827 0.364754377793344 0.999831041017681 0.999822446517601 0.99982540479468 0.000168958982319313 0.00017755348239933 0.000174595205320098 3601
9391 239099 1 0.05 0 1e-04 0.5 80 "PR" 0.25325653060547 0.555436082292805 0.161165371703332 0.353206922405071 0.502971795090841 0.554383031179405 0.321857593165378 0.354403512697662 0.756228325696312 0.554716146713304 0.48302296486871 0.354022702118176 0.37927490356835 0.410083922996417 0.399766568171927 0.62072509643165 0.589916077003583 0.600233431828073 287
9392 1083376 2 0.05 0 1e-04 0.5 80 "PR" 0.255849331981665 0.552248220882798 0.165249698439271 0.356476106160872 0.498946009699404 0.544102141296401 0.334848216559686 0.364935878714855 0.754795341681069 0.546810746906545 0.500097914998957 0.362122343128046 0.998691197951449 0.998656945506769 0.998668543378631 0.00130880204855135 0.00134305449323122 0.00133145662136883 406
9393 967626 3 0.05 0 1e-04 0.5 80 "PR" 0.256246633789034 0.543907256626215 0.172021146079741 0.364910200914729 0.49331120523222 0.54013622917572 0.337187426787264 0.368889541457111 0.749557839021254 0.541401092550411 0.509208572867005 0.367553966066389 0.956011944440806 0.940564907204311 0.945843304895194 0.0439880555591943 0.0594350927956891 0.0541566951048057 2213
9394 817108 4 0.05 0 1e-04 0.5 80 "PR" 0.256292122939244 0.551118171217757 0.166417039639741 0.357613328016359 0.498299978258221 0.547159542930302 0.329870030441517 0.36181106894228 0.754592101197465 0.548474618911017 0.496287070081258 0.36041555510505 0.885422008612382 0.887067587790353 0.886508928474461 0.114577991387618 0.112932412209647 0.113491071525539 2090
9395 1012257 5 0.05 0 1e-04 0.5 80 "PR" 0.25465758325216 0.553531681930628 0.163486950311783 0.355178363719443 0.500559195373045 0.547710848212636 0.330402871635709 0.361230909675558 0.755216778625205 0.549639278529288 0.493889821947492 0.359225143094902 0.785718779734416 0.772143085181791 0.776717267420196 0.214281220265584 0.227856914818209 0.223282732579804 1130
9396 228138 1 3 0 1e-04 0.5 80 "PR" 0.258584728385905 0.560752525605637 0.160554304123095 0.347912058894838 0.486413984977492 0.52943047527323 0.350564555417546 0.380222255743617 0.744998713363398 0.539699689284589 0.511118859540641 0.36963087122701 0.999014454161932 0.992511112468907 0.99475841786687 0.000985545838067995 0.00748888753109289 0.00524158213312967 2327
9397 690145 2 3 0 1e-04 0.5 80 "PR" 0.257196030745379 0.565498548585534 0.15619529541119 0.343147652330113 0.496260270296659 0.549097649330104 0.32683627605791 0.359997852849752 0.753456301042038 0.554390768009138 0.483031571469101 0.354560346380516 0.685682854781518 0.384986358019411 0.487387116535879 0.314317145218482 0.615013641980589 0.512612883464121 404
9398 1026957 3 3 0 1e-04 0.5 80 "PR" 0.260621388958538 0.561536958139196 0.161287606314683 0.347129359108528 0.489548398289139 0.548107372796231 0.324943701633024 0.36173027931439 0.750169787247677 0.552386248027865 0.486231307947707 0.357071938507298 0.785041738540311 0.269619735198428 0.448488837176227 0.214958261459689 0.730380264801571 0.551511162823773 282
9399 968114 4 3 0 1e-04 0.5 80 "PR" 0.258179353083422 0.560150075006545 0.160764173997277 0.348511883400487 0.487491340563783 0.531947501683654 0.347614057573825 0.377928548217532 0.745670693647205 0.541180171993525 0.508378231571102 0.368302395000584 0.998239388284406 0.997334636161907 0.997646762351589 0.00176061171559381 0.00266536383809267 0.00235323764841138 1844
9400 182891 5 3 0 1e-04 0.5 80 "PR" 0.257952877238973 0.559135783534902 0.161363139080543 0.349543081709998 0.488118183062961 0.532552885669586 0.346785961540852 0.376974352687699 0.746071060301934 0.541270378654274 0.508149100621395 0.36797971105392 0.997561723332853 0.980925335595009 0.986655724008078 0.00243827666714721 0.0190746644049905 0.0133442759919221 2805
9401 1081761 1 0.05 0.25 1e-04 0.5 80 "PR" 0.257134220529894 0.551309966326601 0.166757588891738 0.357397786220346 0.496701278839076 0.543510392692454 0.334195125040185 0.365523255861286 0.75383549936897 0.546124557562032 0.500952713931923 0.362799272451484 0.999743621222296 0.999721158666338 0.999728812953295 0.000256378777704085 0.000278841333662218 0.000271187046704767 3601
9402 890169 2 0.05 0.25 1e-04 0.5 80 "PR" 0.257333120600817 0.552379112250385 0.166081854029834 0.356346660128486 0.498111096539511 0.545234928039931 0.332510604503646 0.363797388096397 0.755444217140328 0.54762926433449 0.49859245853348 0.361299715240407 0.999449343854254 0.999584457743519 0.999538474611125 0.000550656145746364 0.000415542256480792 0.000461525388875371 3601
9403 424624 3 0.05 0.25 1e-04 0.5 80 "PR" 0.252559106580651 0.546057898606732 0.167862722751646 0.362728515316593 0.499933463829775 0.542268824395586 0.338297622526821 0.36678048103107 0.752492570410426 0.543512470993316 0.506160345278467 0.365449277301198 0.999530263105021 0.999522286759421 0.999524962828293 0.000469736894978966 0.000477713240578727 0.000475037171706863 3601
9404 203873 4 0.05 0.25 1e-04 0.5 80 "PR" 0.254528343814367 0.551722315735197 0.164764525078037 0.357029959368282 0.50067973157705 0.545865194197749 0.333275440380071 0.36314071913967 0.755208075391416 0.547807518703787 0.498039965458108 0.361113720578084 0.999560418953727 0.998272881608365 0.998706493616457 0.00043958104627251 0.00172711839163529 0.00129350638354304 2208
9405 146504 5 0.05 0.25 1e-04 0.5 80 "PR" 0.255582653128543 0.545783145212964 0.170117364726463 0.362977686359671 0.496167553945278 0.543193927106724 0.334364450541751 0.365837241789528 0.751750207073821 0.54404671644965 0.504481815268213 0.364893155037548 0.997816187263191 0.996205793260296 0.996753211521463 0.00218381273680934 0.00379420673970415 0.00324678847853674 1861
9406 987680 1 3 0.25 1e-04 0.5 80 "PR" 0.2587727479138 0.557279430620853 0.163323883255752 0.351405645130491 0.486641905173329 0.53208326504297 0.346712205615181 0.377775514324524 0.745414653087129 0.54038003827591 0.510036088870932 0.369094529642758 0.993837748633592 0.973950166946135 0.980832436051146 0.00616225136640761 0.0260498330538653 0.0191675639488544 2330
9407 942038 2 3 0.25 1e-04 0.5 80 "PR" 0.262116560055642 0.563428093953572 0.160696775711017 0.345223268260928 0.485771002883513 0.533392041171594 0.343798678550402 0.37605126551749 0.747887562939155 0.543337253543996 0.504495454261419 0.36584605503389 0.999769484257687 0.999711088170372 0.999731465619666 0.000230515742312537 0.000288911829628477 0.000268534380334127 3601
9408 1101629 3 3 0.25 1e-04 0.5 80 "PR" 0.257397675021471 0.557429099410747 0.162328120792691 0.351259976752764 0.484943697595413 0.528698947467373 0.350811523906395 0.380956891154626 0.742341372616884 0.538086721615434 0.513139644699085 0.371256620681294 0.989182300015846 0.645946628889275 0.764479641915073 0.0108176999841536 0.354053371110724 0.235520358084927 410
9409 1264002 4 3 0.25 1e-04 0.5 80 "PR" 0.258443868868829 0.55478262194631 0.1650395314171 0.35393107819147 0.483199176410895 0.527873370679227 0.350907309338255 0.381830494919977 0.741643045279724 0.536737349836134 0.515946840755355 0.37264158912196 0.999692277151243 0.999330510828012 0.999456110451966 0.000307722848757305 0.000669489171987648 0.000543889548033666 3601
9410 432788 5 3 0.25 1e-04 0.5 80 "PR" 0.256910305260798 0.554357116422586 0.164366821666111 0.354335123980281 0.483158011604105 0.526239116970981 0.353689236253803 0.383759813703571 0.740068316864903 0.535488569934886 0.518056057919914 0.374084571787887 0.986767430058547 0.708183977431219 0.80454624960823 0.013232569941453 0.291816022568781 0.19545375039177 768
9411 1316072 1 0.05 0.5 1e-04 0.5 80 "PR" 0.253797697329359 0.5523000665913 0.16384521034004 0.356403444944571 0.49975969944655 0.543831970977582 0.335798961822133 0.365191136663778 0.753557396775909 0.546640045678022 0.499644172162173 0.362276757641103 0.999770499871313 0.999745522072222 0.999753925008064 0.000229500128686866 0.000254477927777746 0.000246074991936156 3601
9412 1068803 2 0.05 0.5 1e-04 0.5 80 "PR" 0.255624183102093 0.548037913308268 0.168333625811649 0.360721977206526 0.497491446704043 0.543579132694512 0.334690873232864 0.365453491758097 0.753115629806136 0.545067345717827 0.503024499044514 0.363873449206226 0.99982460524649 0.999807428773857 0.999813255949754 0.000175394753509614 0.000192571226142778 0.000186744050245916 3601
9413 1040929 3 0.05 0.5 1e-04 0.5 80 "PR" 0.258078562009319 0.549187227272531 0.169090725385728 0.35955935669865 0.494270290113399 0.542929277432557 0.333564971811889 0.366096958843542 0.752348852122718 0.545039384293315 0.502655697197617 0.363891947041937 0.999829201042619 0.999796803855209 0.999807908255536 0.000170798957380975 0.000203196144791217 0.000192091744463857 3601
9414 965747 4 0.05 0.5 1e-04 0.5 80 "PR" 0.252267106724064 0.546421323214367 0.167338313986711 0.362321571317758 0.498129950441805 0.541634343727093 0.338085501036348 0.367397193852744 0.750397057165869 0.543220865665838 0.505423815023059 0.365714348132241 0.999693534768641 0.99976363699211 0.999740082991033 0.000306465231359421 0.000236363007889909 0.000259917008967434 3601
9415 90059 5 0.05 0.5 1e-04 0.5 80 "PR" 0.260962811002385 0.550146579273402 0.170182493517647 0.358580732288049 0.494133122328034 0.546914223996692 0.327327126511965 0.362081476542334 0.755095933330418 0.548009785700812 0.497509620029612 0.3608936944331 0.999735088378322 0.999647689369547 0.999677886263022 0.000264911621678273 0.000352310630452627 0.000322113736978159 3601
9416 983710 1 3 0.5 1e-04 0.5 80 "PR" 0.259315826580862 0.556301287219047 0.164467391524007 0.352404047421072 0.48552136251482 0.531764915744129 0.346585758129723 0.37819116566955 0.744837189095683 0.53981628108566 0.51105314965373 0.369729597667232 0.999820972533765 0.999615073348525 0.999686545658912 0.000179027466234862 0.000384926651474937 0.00031345434108832 3601
9417 894902 2 3 0.5 1e-04 0.5 80 "PR" 0.26020547124584 0.558098152954401 0.163665904129813 0.350594788942981 0.483932444348487 0.529762243460568 0.348048000180108 0.379663893333759 0.744137915594326 0.539128635856825 0.511713904309921 0.370056057307327 0.999821952051175 0.999747937273642 0.999773710446527 0.000178047948824768 0.000252062726357877 0.000226289553473213 3601
9418 1126085 3 3 0.5 1e-04 0.5 80 "PR" 0.259791763682149 0.564193567420333 0.15871066310981 0.344433369680961 0.484391602087244 0.528717985389548 0.35079808925139 0.381378036884966 0.744183365769393 0.540362659126247 0.5095087523612 0.369255811766785 0.999737694098688 0.999121376883249 0.999335547706449 0.000262305901312434 0.000878623116750783 0.000664452293550989 3601
9419 740005 4 3 0.5 1e-04 0.5 80 "PR" 0.258214773771448 0.560113981543261 0.160835404956594 0.348544783962523 0.489066755625567 0.534739437887711 0.344124453831081 0.374927296241033 0.747281529397016 0.543061843979187 0.504959858787675 0.366275334800415 0.999813783586983 0.999796466648429 0.999802430328118 0.000186216413016499 0.000203533351571067 0.00019756967188204 3601
9420 444016 5 3 0.5 1e-04 0.5 80 "PR" 0.266423352591348 0.561028583624902 0.165198561999657 0.347630967211944 0.48081441449601 0.532223906034451 0.341731659289508 0.377180943120553 0.747237767087358 0.542017900649136 0.506930221289165 0.367134596657264 0.9997822600897 0.999797170141327 0.999791876092862 0.000217739910299729 0.000202829858672988 0.000208123907137603 3601
9421 953769 1 0.05 0 1e-04 0.6 80 "PR" 0.255879869418594 0.546300559575566 0.169850298851437 0.362457543844926 0.495697415200291 0.54021554051435 0.338610311899268 0.36886848383745 0.751577284618885 0.542252223753282 0.508460610750704 0.366721834538497 0.99965730587712 0.999596499989593 0.999617186869452 0.000342694122880022 0.000403500010406744 0.000382813130548433 3601
9422 791258 2 0.05 0 1e-04 0.6 80 "PR" 0.255952270796849 0.548426541683327 0.168268551300453 0.360304482157215 0.497342297821326 0.545252107505161 0.332104883548213 0.363731418777221 0.753294568618175 0.546303997178715 0.500373434848667 0.362594394472636 0.848754690047158 0.781840971772108 0.804569930531972 0.151245309952842 0.218159028227892 0.195430069468028 1729
9423 1210798 3 0.05 0 1e-04 0.6 80 "PR" 0.256119760365228 0.552103338252408 0.165526061322708 0.356653368899024 0.496015418388742 0.538574882891615 0.341443845478822 0.370510036147807 0.752135178753971 0.543089799570136 0.50696990680153 0.365885390685878 0.949680334008902 0.959062800780769 0.955874267262689 0.0503196659910977 0.0409371992192307 0.044125732737311 2685
9424 698337 4 0.05 0 1e-04 0.6 80 "PR" 0.253265605501486 0.544107924511903 0.169848604990222 0.364668571941727 0.495298871857525 0.537175601008353 0.343087241588451 0.37192987685607 0.748564477359012 0.539477835367616 0.512935846578673 0.369517584518445 0.998267064610742 0.998564037067588 0.998463648622759 0.00173293538925835 0.00143596293241188 0.0015363513772413 3410
9425 1135356 5 0.05 0 1e-04 0.6 80 "PR" 0.257575234625058 0.554086758098431 0.164920836286831 0.354624627001003 0.496788823536816 0.547057494186973 0.328870533064492 0.361838414340752 0.754364058161874 0.549422446298998 0.493791369351323 0.359411245797512 0.632896976936569 0.576999063828197 0.596065743738407 0.367103023063431 0.423000936171803 0.403934256261593 526
9426 367989 1 3 0 1e-04 0.6 80 "PR" 0.259256218217677 0.562789156792896 0.159443874027313 0.345833704447005 0.488577510346026 0.541212312922206 0.334660017648068 0.368771327399147 0.747833728563703 0.548261919679935 0.494103891675382 0.361280462783925 0.562680165666219 0.356764809437911 0.427987442735557 0.437319834333781 0.643235190562089 0.572012557264443 763
9427 838262 2 3 0 1e-04 0.6 80 "PR" 0.258413774861652 0.561800718529211 0.159679656030886 0.346848601789076 0.491048604123444 0.537693762250186 0.340315488763991 0.371438637703843 0.749462378985096 0.545612014837361 0.499995144794877 0.363361849182945 0.857972353195803 0.62178951714069 0.702926385703893 0.142027646804197 0.37821048285931 0.297073614296107 1482
9428 869829 3 3 0 1e-04 0.6 80 "PR" 0.257796658143153 0.561524864451972 0.15948238865438 0.347102451461311 0.491194516131406 0.545781045479714 0.329476297870355 0.364121420795577 0.748991174274559 0.550886084551007 0.488958686524735 0.358601724070536 0.731080234288393 0.211612897010094 0.390160378029502 0.268919765711607 0.788387102989906 0.609839621970498 277
9429 1156303 4 3 0 1e-04 0.6 80 "PR" 0.258788539500825 0.561895017124623 0.159824380209218 0.346724766179596 0.487979650614199 0.536646002945209 0.340883224557226 0.373094131143106 0.746768190115024 0.544894768095717 0.500707604766444 0.364481307381042 0.930267480939846 0.615967105496589 0.72453717187783 0.0697325190601537 0.384032894503411 0.27546282812217 1607
9430 943535 5 3 0 1e-04 0.6 80 "PR" 0.259822625802676 0.559139054330148 0.16258946667343 0.349538883793701 0.480823525742056 0.523101153922709 0.357013516478039 0.38703005745129 0.740646151544732 0.535034369939953 0.519602983151469 0.374619477463745 0.998185366190734 0.9299691975095 0.95378618049918 0.00181463380926642 0.0700308024905005 0.0462138195008203 2931
9431 49810 1 0.05 0.25 1e-04 0.6 80 "PR" 0.256983028269205 0.546091921622262 0.17084651860641 0.362705541320905 0.492455689506235 0.536422613703837 0.342345585390507 0.372675391776059 0.74943871777544 0.53967451100501 0.513192103996917 0.369322025142594 0.999411456964409 0.999379453570637 0.999390412531003 0.000588543035591117 0.000620546429362874 0.00060958746899722 3601
9432 771333 2 0.05 0.25 1e-04 0.6 80 "PR" 0.254784539178507 0.545810788080819 0.169564164163504 0.363008911316966 0.496720917360929 0.539992396971467 0.339741679829403 0.369080677939919 0.751505456539436 0.5419326010876 0.509305843992907 0.367055363945369 0.994310114604751 0.993104405365565 0.993512870545886 0.00568988539524921 0.00689559463443478 0.00648712945411387 408
9433 357624 3 0.05 0.25 1e-04 0.6 80 "PR" 0.255798214061936 0.547284797512854 0.169045035794822 0.361458141268552 0.495103472334821 0.539142673767279 0.339922868212851 0.369950394467349 0.750901686396757 0.541875744165684 0.508967904007673 0.367099382857908 0.996295789439487 0.997720712368662 0.997235817970281 0.00370421056051321 0.00227928763133754 0.00276418202971933 1727
9434 1162287 4 0.05 0.25 1e-04 0.6 80 "PR" 0.253334482086229 0.543277466560476 0.170547578752469 0.365546874182463 0.495985977705256 0.537257646145239 0.343444610690369 0.371840793526625 0.749320459791485 0.539247514256662 0.513992189442838 0.369759245782313 0.999731515048297 0.999717557623716 0.999722272766188 0.000268484951703339 0.000282442376283706 0.000277727233812198 3601
9435 422632 5 0.05 0.25 1e-04 0.6 80 "PR" 0.25711361045036 0.546322237948942 0.170675119137227 0.362449538535697 0.493844376828322 0.539080771087624 0.339098150432207 0.370008839526298 0.750957987278682 0.541521636717917 0.509773269569434 0.367460331843695 0.997194794176841 0.989675586601127 0.992247633621281 0.00280520582315881 0.0103244133988731 0.00775236637871893 2207
9436 464586 1 3 0.25 1e-04 0.6 80 "PR" 0.260158759145983 0.554658859784235 0.166206575438279 0.354048565274096 0.478870917973738 0.522700610611085 0.356106738889184 0.387250111694675 0.739029677119721 0.533349839660117 0.522313314327462 0.376188404711511 0.999557630414416 0.924675875708852 0.95092237321314 0.00044236958558379 0.0753241242911483 0.0490776267868598 2218
9437 694388 2 3 0.25 1e-04 0.6 80 "PR" 0.255092727499086 0.558483589411205 0.160139797122956 0.350183546861102 0.4857589723979 0.524363874212586 0.358482052526095 0.385631816269046 0.740851699896986 0.535423036949866 0.51862184964905 0.374145133584987 0.962240569777679 0.492328357744248 0.653388175341091 0.0377594302223212 0.507671642255752 0.346611824658909 647
9438 602351 3 3 0.25 1e-04 0.6 80 "PR" 0.256355432070955 0.560314377967689 0.159525127550353 0.34827201739695 0.48497508065617 0.525803146922624 0.355269148464633 0.383938130995525 0.741330512727125 0.537056703590666 0.514794276014986 0.372310355301867 0.971882904896001 0.589803811452023 0.721292922383454 0.0281170951039987 0.410196188547977 0.278707077616546 284
9439 1287042 4 3 0.25 1e-04 0.6 80 "PR" 0.258603572659338 0.55763041219719 0.162894193055799 0.351017558335263 0.480636122500276 0.521684667593937 0.35893618961967 0.38848284694975 0.739239695159614 0.533562596785825 0.521830382675469 0.376106529265667 0.999660351314252 0.999555023809066 0.999591697180447 0.000339648685748147 0.000444976190933861 0.000408302819553097 3601
9440 549256 5 3 0.25 1e-04 0.6 80 "PR" 0.254314498331582 0.556740854766609 0.160888515536485 0.351890014587704 0.485809947536744 0.522527955577899 0.361224769372967 0.387364624670575 0.740124445868326 0.533648849644083 0.522113284909453 0.375835972324892 0.999678550865476 0.999581757911776 0.999614859988439 0.000321449134523978 0.000418242088224086 0.000385140011560549 3601
9441 771307 1 0.05 0.5 1e-04 0.6 80 "PR" 0.2539311784907 0.546983589845134 0.167999516261289 0.361727456007564 0.496315917081146 0.538477990431093 0.34176027369594 0.370615278415411 0.750247095571846 0.541307047743058 0.509759789957229 0.367658468309995 0.999824663755209 0.999812270558682 0.999816460609802 0.000175336244790637 0.000187729441318257 0.000183539390197733 3601
9442 996039 2 0.05 0.5 1e-04 0.6 80 "PR" 0.256181278426261 0.546806699000014 0.169678059506013 0.361947870803093 0.494185247118641 0.538382434785638 0.340476748132317 0.370708034503085 0.750366525544902 0.541211265876745 0.51015480763833 0.367765883866886 0.99939118647396 0.998248442818005 0.998638147364363 0.000608813526040251 0.00175155718199463 0.00136185263563667 1501
9443 241777 3 0.05 0.5 1e-04 0.6 80 "PR" 0.253639013634632 0.5478866871855 0.167138469923278 0.360890615490182 0.499316384074724 0.540743198861019 0.340236583264845 0.368352681557461 0.752955397709356 0.543110002533773 0.507375053188123 0.36587970038428 0.999819368879288 0.999793384039759 0.999802129254887 0.00018063112071246 0.000206615960241391 0.000197870745112828 3601
9444 591465 4 0.05 0.5 1e-04 0.6 80 "PR" 0.259602933589382 0.54962115122471 0.169718784666521 0.359095031980682 0.49095534861672 0.538670534453943 0.337820146431648 0.370418005258952 0.750558282206102 0.542383762911354 0.507538931098169 0.366577948579787 0.998538686878744 0.996119924019437 0.996955264993407 0.00146131312125609 0.00388007598056265 0.00304473500659333 1864
9445 834955 5 0.05 0.5 1e-04 0.6 80 "PR" 0.252656016481766 0.54463958527932 0.169016331593098 0.364112055299487 0.497796354002419 0.540020691713527 0.340325890802259 0.369068522353485 0.750452370484184 0.541544454077876 0.509342222395357 0.367432019451645 0.999839026538798 0.999822149251654 0.999827828800776 0.000160973461201734 0.000177850748346372 0.000172171199223487 3601
9446 646977 1 3 0.5 1e-04 0.6 80 "PR" 0.257542727272451 0.560295068029586 0.160193598737677 0.348345571419024 0.483211922382093 0.521212752491566 0.361517932725603 0.388858612878474 0.740754649654543 0.534012750850047 0.52171153146328 0.375594514643188 0.999828011196686 0.999806049824659 0.999813644538446 0.000171988803313553 0.00019395017534134 0.000186355461554126 3601
9447 387837 2 3 0.5 1e-04 0.6 80 "PR" 0.256522474384364 0.559305984947622 0.160340726420196 0.349393823849493 0.488627049362544 0.526340494418243 0.356344835114539 0.383087763870569 0.745149523746907 0.537122753501978 0.516685561534735 0.372068258381262 0.999811726431431 0.999809072263293 0.999809981406863 0.000188273568569312 0.000190927736707147 0.000190018593137164 3601
9448 621513 3 3 0.5 1e-04 0.6 80 "PR" 0.260432497468898 0.559746464905801 0.162456255188927 0.348932538918358 0.480361999822167 0.522470551269701 0.357418423820848 0.387522202661989 0.740794497291065 0.534806375648472 0.519874679009775 0.374754996473814 0.999834859261635 0.999456291923525 0.999588699906495 0.000165140738365314 0.000543708076474536 0.00041130009350475 3601
9449 241057 4 3 0.5 1e-04 0.6 80 "PR" 0.25913766131257 0.557006604361865 0.163715979226349 0.351665034768599 0.483572265232186 0.52464237899803 0.355244155219159 0.384674667470831 0.742709926544756 0.535389638328019 0.518960134445509 0.373713269103144 0.99982731456611 0.999802559148069 0.999811153432585 0.000172685433889639 0.000197440851931007 0.00018884656741525 3601
9450 843854 5 3 0.5 1e-04 0.6 80 "PR" 0.258350466788679 0.558273463273847 0.162242514046198 0.350387165890768 0.483244052538994 0.5233296288268 0.35802727207983 0.386543214269092 0.741594519327673 0.534837659021816 0.520269786126027 0.37463769773517 0.999838499619679 0.999789448351555 0.999806453434456 0.000161500380320712 0.00021055164844465 0.000193546565544221 3601
9451 142873 1 0.05 0 1e-04 0.7 80 "PR" 0.256102571215119 0.555986477868327 0.162604360955883 0.352669852502245 0.498390689175297 0.548063685998411 0.328679608009169 0.360840852429067 0.754493260390416 0.550702339363483 0.491283968965052 0.358119186934389 0.565889977216723 0.505447978630639 0.525941344073147 0.434110022783277 0.494552021369361 0.474058655926853 1007
9452 1270247 2 0.05 0 1e-04 0.7 80 "PR" 0.256777026526607 0.543435399231972 0.172694748131173 0.365348909911287 0.49158641319841 0.533440096169652 0.34634170400072 0.375716562364229 0.748363439725017 0.536809398328602 0.519036452131893 0.372221243490085 0.999664032060636 0.99959127436651 0.999616204564901 0.000335967939363985 0.000408725633490246 0.000383795435099 3601
9453 177027 3 0.05 0 1e-04 0.7 80 "PR" 0.249590877338705 0.535766173775278 0.173914545560214 0.37304259917933 0.493755873083696 0.531860640417128 0.350417949049498 0.377293117431966 0.743346750422402 0.533149165183297 0.524332494609712 0.375889471968122 0.994067112353031 0.99442946737458 0.99430784098634 0.00593288764696893 0.00557053262542024 0.00569215901365975 1252
9454 1029974 4 0.05 0 1e-04 0.7 80 "PR" 0.2547203516268 0.542585115638523 0.172048138133371 0.366168832546933 0.492021433770786 0.534465286486036 0.345133072467781 0.37468443576314 0.746741785397586 0.537186397893042 0.517181210601153 0.371829968519665 0.997381239507621 0.994738317768709 0.995638927136555 0.00261876049237893 0.00526168223129058 0.00436107286344503 3284
9455 5611 5 0.05 0 1e-04 0.7 80 "PR" 0.250734732523758 0.539995394611397 0.171347353359428 0.368820318572559 0.492856609479144 0.529461394890443 0.353589002200073 0.379703008677579 0.743591342002903 0.532950203385367 0.524936355559501 0.376098364337338 0.999667126098895 0.999625649750849 0.999639614011651 0.000332873901104808 0.00037435024915082 0.000360385988349259 3601
9456 521755 1 3 0 1e-04 0.7 80 "PR" 0.257766286012851 0.55772387023687 0.162320391838941 0.350977530263234 0.490388948031751 0.546422736706544 0.327783888881887 0.363282815285042 0.748155234044602 0.550018996172515 0.490104280720828 0.359362452540168 0.465332014623852 0.149144502141448 0.257978466386194 0.534667985376148 0.850855497858552 0.742021533613806 277
9457 355627 2 3 0 1e-04 0.7 80 "PR" 0.260372621725034 0.56304217283088 0.159914982687815 0.345631211997858 0.490479611091435 0.548391578184189 0.324945656900038 0.361406006523648 0.750852232816469 0.553123617592458 0.484860639587853 0.356311012091402 0.430475090907861 0.114583071954278 0.223976497983655 0.569524909092139 0.885416928045722 0.776023502016345 157
9458 710148 3 3 0 1e-04 0.7 80 "PR" 0.254760506806616 0.554305106497188 0.162935026934944 0.354355924854982 0.4935737481924 0.54610646869132 0.329635992063489 0.363090379137735 0.748334254999016 0.548682400836797 0.492571018998433 0.360340821968073 0.651872400491648 0.310180178427772 0.426393576986933 0.348127599508352 0.689819821572228 0.573606423013067 643
9459 508232 4 3 0 1e-04 0.7 80 "PR" 0.257135370842018 0.559315705964818 0.160807443850549 0.349346349131929 0.489887273949126 0.543158545918734 0.332323869927479 0.366617666661657 0.747022644791143 0.548297258143898 0.493131313778028 0.36112095610078 0.431259491464003 0.148232225462766 0.245494714767123 0.568740508535996 0.851767774537234 0.754505285232877 161
9460 786333 5 3 0 1e-04 0.7 80 "PR" 0.259432331597027 0.564150700615276 0.158490873382396 0.344456598194361 0.483580418504153 0.530987832775159 0.347277631188624 0.379110006158086 0.74301275010118 0.541822545710609 0.50576850457102 0.367792992602903 0.887789884132913 0.470229808603915 0.615414870747079 0.112210115867087 0.529770191396085 0.384585129252921 168
9461 371350 1 0.05 0.25 1e-04 0.7 80 "PR" 0.250024852196408 0.540842566123984 0.170187639113485 0.368011111143878 0.496584371694504 0.531837416164513 0.352452019580552 0.377323420214639 0.746609223890912 0.534807185381678 0.522639658694037 0.374252041756126 0.999754355425202 0.999700019903356 0.999718192216042 0.000245644574797672 0.000299980096644133 0.000281807783958311 3601
9462 212497 2 0.05 0.25 1e-04 0.7 80 "PR" 0.250606743309729 0.534992733154525 0.175232105387281 0.373840405994005 0.491853498256802 0.52971902487385 0.35249883812092 0.379445107843503 0.742460241566531 0.531471188583095 0.527730943508201 0.377582110138239 0.989076957289522 0.987032314873196 0.987722039075752 0.0109230427104782 0.0129676851268038 0.0122779609242483 2448
9463 687105 3 0.05 0.25 1e-04 0.7 80 "PR" 0.251955456550048 0.542809677704657 0.169971521503931 0.365938258553676 0.495763586333116 0.534516390530622 0.347591023442082 0.374623463990648 0.747719042883164 0.537264159537259 0.517562544946013 0.371745283180578 0.997766983930194 0.998932295927914 0.998540040112458 0.00223301606980557 0.00106770407208609 0.00145995988754181 306
9464 11806 4 0.05 0.25 1e-04 0.7 80 "PR" 0.253972755095585 0.540403714630471 0.173224418684138 0.36837419492709 0.492212697833354 0.533555486258209 0.346671905869527 0.375596880149087 0.746185452928939 0.535850783596253 0.519896324553665 0.373175347270856 0.977904800976997 0.960315918540694 0.966297555993593 0.0220951990230028 0.0396840814593065 0.0337024440064069 885
9465 833275 5 0.05 0.25 1e-04 0.7 80 "PR" 0.252931461223359 0.540489996814344 0.172450971283338 0.36832282587689 0.493101835761628 0.533302425508441 0.347684270456625 0.375832371790049 0.746033296984987 0.535702866121339 0.520135241739963 0.373323928804037 0.953043015671094 0.941996170725673 0.945737897079396 0.0469569843289061 0.058003829274327 0.0542621029206038 2328
9466 1127511 1 3 0.25 1e-04 0.7 80 "PR" 0.257279431891777 0.558910924771593 0.161067535379427 0.34971085755361 0.481260500275457 0.517054587639877 0.366741795783671 0.39305710524638 0.738539932167234 0.530776426681448 0.527809331163098 0.37885144438798 0.999759862213439 0.999623408884329 0.999670668331407 0.00024013778656057 0.000376591115670723 0.000329331668593354 3601
9467 1249591 2 3 0.25 1e-04 0.7 80 "PR" 0.258252042993345 0.562628012898264 0.158902902174142 0.345972779416971 0.476487223128813 0.513373727519455 0.369572613594913 0.396976810914237 0.734739266122158 0.52952845673434 0.528475515769055 0.380253142903153 0.983912036514192 0.709156600072644 0.805074579113231 0.0160879634858081 0.290843399927356 0.194925420886769 1368
9468 728934 3 3 0.25 1e-04 0.7 80 "PR" 0.258320340521613 0.558046375850935 0.16244666879845 0.350644077388307 0.479152523927267 0.517404755205859 0.364704983084057 0.392705501071264 0.73747286444888 0.530768264803967 0.527151651882507 0.378879309114156 0.974616524321331 0.450587904300322 0.633107296590136 0.0253834756786689 0.549412095699678 0.366892703409864 409
9469 453581 4 3 0.25 1e-04 0.7 80 "PR" 0.255568087792649 0.561283787686715 0.158217983694715 0.347328177069782 0.482585800758139 0.516220982740936 0.368661257440987 0.393362505121664 0.738153888550788 0.530878243629305 0.526879241135702 0.378390187951613 0.999782015513789 0.99890060388195 0.999203649450532 0.0002179844862112 0.00109939611804962 0.000796350549467544 3601
9470 837391 5 3 0.25 1e-04 0.7 80 "PR" 0.255178155456835 0.550668232513334 0.166167496787562 0.358043680528817 0.478521477782599 0.513560609473206 0.370163173063971 0.39631978363232 0.733699633239434 0.525673891631392 0.536330669851534 0.383826736878345 0.999706333987524 0.999707587188982 0.999707153688921 0.000293666012475775 0.000292412811017674 0.000292846311078945 3601
9471 644304 1 0.05 0.5 1e-04 0.7 80 "PR" 0.255249499003955 0.540663847097801 0.173914606290797 0.368171887998306 0.491116746784455 0.532424881056464 0.347652192768615 0.376733489958141 0.74636624578841 0.535197323038919 0.521566799059412 0.373851991132829 0.999629041136567 0.999572810320952 0.999592019083859 0.000370958863433091 0.000427189679047493 0.00040798091614129 3601
9472 934907 2 0.05 0.5 1e-04 0.7 80 "PR" 0.252557131145683 0.539550972452262 0.172951587217767 0.369260278220312 0.491014099958205 0.530117610747582 0.351272955532761 0.37906112303764 0.743571231103888 0.533270373939693 0.524224542750528 0.375785107502988 0.999599087020227 0.999296840913073 0.999399366356012 0.000400912979773456 0.000703159086926804 0.000600633643987906 3601
9473 715061 3 0.05 0.5 1e-04 0.7 80 "PR" 0.252550802829275 0.540535957115208 0.172145031933606 0.368239441183115 0.49366372348509 0.532884134905041 0.348700007375882 0.37626933401879 0.746214526314365 0.53543205779256 0.520845039309489 0.373594865260043 0.999539618488827 0.999354692438849 0.99941721899979 0.000460381511172615 0.000645307561150577 0.000582781000209738 3601
9474 523675 4 0.05 0.5 1e-04 0.7 80 "PR" 0.251647084822513 0.543979638379149 0.168834043507377 0.364762152894192 0.494091130131903 0.531562601415598 0.351146649642113 0.377596314205951 0.745738214954416 0.53567039289714 0.51998069314949 0.373350131892714 0.999667329419698 0.999712707165513 0.999697421756775 0.00033267058030191 0.000287292834486822 0.000302578243224999 3601
9475 368664 5 0.05 0.5 1e-04 0.7 80 "PR" 0.250531339000901 0.538558253056779 0.172437284136499 0.370252771606806 0.49419984917408 0.532040415463055 0.350468049943167 0.377114235572352 0.744731188174982 0.53419320674867 0.522905334079666 0.374847075734732 0.998506747741949 0.997798443525132 0.998036532949813 0.00149325225805123 0.00220155647486752 0.00196346705018703 1376
9476 246924 1 3 0.5 1e-04 0.7 80 "PR" 0.256337406128585 0.558381855418552 0.16089608715997 0.350317349126212 0.480685696351688 0.514247292730227 0.371101216915904 0.395930782421842 0.737023102480274 0.528642274566727 0.531997304075874 0.381057268433434 0.999830356617483 0.999812940874008 0.999818960158206 0.000169643382516983 0.000187059125991863 0.000181039841793955 3601
9477 982043 2 3 0.5 1e-04 0.7 80 "PR" 0.259074959764846 0.563437739153123 0.158820594052548 0.345191570833549 0.475646386010832 0.51048303064798 0.373393412256242 0.399633108992293 0.734721345775678 0.527842716759827 0.53221400630879 0.381789427035812 0.999812004408309 0.999567571695286 0.999653095616133 0.000187995591690999 0.000432428304713936 0.000346904383866744 3601
9478 47372 3 3 0.5 1e-04 0.7 80 "PR" 0.255633169867916 0.558900974062928 0.160132897026083 0.349747537978322 0.48222688297847 0.516404824023424 0.368340971533898 0.39350155137738 0.737860052846385 0.530264231757467 0.52847386855998 0.37923355468497 0.999825511178926 0.995329771588024 0.996877706860398 0.000174488821074318 0.00467022841197621 0.00312229313960175 1496
9479 564524 4 3 0.5 1e-04 0.7 80 "PR" 0.255171436545071 0.557298355362129 0.161029053463174 0.351370783849066 0.478871091361736 0.512104335802993 0.373631066887765 0.398392302810797 0.734042527906808 0.526773214956847 0.534660120350939 0.38313564555265 0.999804832470458 0.99638495469198 0.99756654305103 0.000195167529541666 0.00361504530802047 0.00243345694896952 532
9480 229020 5 3 0.5 1e-04 0.7 80 "PR" 0.260636101421925 0.561457475034059 0.161317174447709 0.347129889659221 0.477224694664727 0.515464433734818 0.366170059449391 0.394528231925583 0.737860796086652 0.530663128330145 0.5274872338971 0.378867486843167 0.999826898247133 0.999794576529958 0.999805918819367 0.000173101752866878 0.00020542347004234 0.000194081180632713 3601
9481 495896 1 0.05 0 1e-04 0.8 80 "PR" 0.255193309041277 0.551482728498186 0.165455900034102 0.357226732936529 0.496874047474323 0.54442265763072 0.333252735041124 0.364504964353028 0.752067356515599 0.5467759553819 0.498708635075227 0.36207875090963 0.53997536884591 0.468261190606116 0.492570643368802 0.46002463115409 0.531738809393884 0.507429356631198 1241
9482 834758 2 0.05 0 1e-04 0.8 80 "PR" 0.254328383711273 0.549048588611857 0.166774703862273 0.359691760885984 0.496664870418804 0.545467342675711 0.331590187805624 0.363430652924315 0.750993254130077 0.546637532896164 0.498364891667897 0.362208131737765 0.481277188399332 0.443931813840196 0.456572823899648 0.518722811600668 0.556068186159804 0.543427176100352 1006
9483 362882 3 0.05 0 1e-04 0.8 80 "PR" 0.254637491439006 0.555452531219611 0.162115435410219 0.353200039300355 0.499685234621967 0.549695421915241 0.327111040047788 0.359130365212517 0.754322726060973 0.551603105548096 0.489226475458007 0.357165105146578 0.392481248202731 0.368704217013192 0.376724016985332 0.607518751797269 0.631295782986808 0.623275983014668 285
9484 566995 4 0.05 0 1e-04 0.8 80 "PR" 0.251334887309633 0.529117220632937 0.180474359940017 0.379708006324842 0.484536753251882 0.522880438235884 0.358149029692846 0.38634224555917 0.735871640561515 0.524978999018691 0.538623389632863 0.384109175148927 0.999286234758205 0.999161601900423 0.999204139266043 0.000713765241794937 0.000838398099577357 0.000795860733956597 3601
9485 1129381 5 0.05 0 1e-04 0.8 80 "PR" 0.253597167948393 0.54385469831527 0.170291213678806 0.364880971037084 0.492209781148697 0.537672165545097 0.340512549332378 0.37131899627846 0.74580694909709 0.539736429748191 0.510803763011184 0.369169076832715 0.659118569677051 0.635377538688994 0.643443336975194 0.340881430322949 0.364622461311006 0.356556663024806 1497
9486 123067 1 3 0 1e-04 0.8 80 "PR" 0.256069776931346 0.562969536449574 0.157298669132722 0.345666887771093 0.487163656910113 0.531388533542017 0.348739753504586 0.378146178359076 0.743233433841459 0.541604772869063 0.506038422637309 0.367641079453952 0.825111876874026 0.439001245999883 0.571413575125933 0.174888123125974 0.560998754000117 0.428586424874067 1142
9487 1230587 2 3 0 1e-04 0.8 80 "PR" 0.257679895655911 0.561582253292201 0.159382525209849 0.347054956510849 0.49080699503622 0.54623640448639 0.32868219674541 0.363689605490229 0.748486890692131 0.551173888059895 0.488064721955259 0.358334327834433 0.581987865418252 0.107032708598192 0.270329340786803 0.418012134581748 0.892967291401808 0.729670659213197 120
9488 963973 3 3 0 1e-04 0.8 80 "PR" 0.256766620958548 0.561505474028275 0.158883623763476 0.347117210073996 0.493337009819831 0.550469688576149 0.323877382984073 0.359385330177024 0.750103630778379 0.553954192287417 0.482761006747549 0.355503490183344 0.484147521799965 0.0979847481078414 0.230087916351936 0.515852478200035 0.902015251892159 0.769912083648064 160
9489 364725 4 3 0 1e-04 0.8 80 "PR" 0.256599879202929 0.560423958386678 0.159552605327904 0.348246246306526 0.492556113118355 0.548773233257729 0.326045029259542 0.361128610092558 0.749155992321284 0.552441284903781 0.485597634587446 0.357067847534299 0.618598676767371 0.113851984998669 0.286606331667231 0.381401323232629 0.886148015001331 0.713393668332769 159
9490 609663 5 3 0 1e-04 0.8 80 "PR" 0.258300994587923 0.561982204328119 0.159424064713588 0.34662933321534 0.490889628318743 0.54820072381914 0.325876093113802 0.361820789207767 0.749190622906666 0.552615757984975 0.48530015782739 0.356950300373797 0.571051558632837 0.0973370291325371 0.26051139089497 0.428948441367163 0.902662970867463 0.73948860910503 114
9491 384733 1 0.05 0.25 1e-04 0.8 80 "PR" 0.249790817837966 0.536111028651385 0.173773662634412 0.372702225874082 0.489095998196089 0.523807347023495 0.360021963649787 0.385382095920148 0.738886816034055 0.527882673363113 0.533795626284199 0.381181771070848 0.908486851113976 0.861315210337733 0.877232803301482 0.0915131488860238 0.138684789662267 0.122767196698518 294
9492 668051 2 0.05 0.25 1e-04 0.8 80 "PR" 0.250890438436878 0.532663675907322 0.177281975996896 0.376181917715436 0.488569572837144 0.524937242814851 0.357740797903992 0.38427339653708 0.739460011274022 0.527517810320175 0.535022773900889 0.381570326175942 0.999700745473438 0.999687954650418 0.999692290016021 0.000299254526562 0.000312045349581635 0.000307709983978661 3601
9493 438281 3 0.05 0.25 1e-04 0.8 80 "PR" 0.250735488847855 0.535674851310198 0.174788198899455 0.373190658095495 0.491458088883423 0.528363463162465 0.354330042822877 0.380778476933209 0.742193577731278 0.530794122809375 0.529118241722332 0.378255624931035 0.717620511024077 0.660192176689813 0.679573240138957 0.282379488975924 0.339807823310187 0.320426759861043 284
9494 1218667 4 0.05 0.25 1e-04 0.8 80 "PR" 0.25214421001022 0.539001961743619 0.173130036270683 0.369787359130036 0.487858540983364 0.523399946758116 0.359745411486942 0.385828522898915 0.740002750993584 0.528599262457419 0.532875447757625 0.380482789263746 0.999772320159166 0.999716855051148 0.999735709507168 0.000227679840834047 0.000283144948851626 0.000264290492831712 3601
9495 757720 5 0.05 0.25 1e-04 0.8 80 "PR" 0.249657575143923 0.536158500730147 0.173626296537244 0.372676851666336 0.491921797731988 0.526870400743763 0.357038298481175 0.382314027184899 0.741579372875911 0.529940024740572 0.530664595018419 0.379128534214039 0.87281148366204 0.853941213666241 0.860285678198306 0.12718851633796 0.146058786333759 0.139714321801694 1728
9496 1316126 1 3 0.25 1e-04 0.8 80 "PR" 0.255082390712172 0.551142716277349 0.165667568574067 0.357582992777211 0.481274331307937 0.519082809057591 0.363121809993635 0.390683635932937 0.736356722020108 0.529620131251683 0.528789378567702 0.379807066754789 0.893901044832725 0.281203162563211 0.49246864018334 0.106098955167275 0.718796837436789 0.50753135981666 292
9497 473852 2 3 0.25 1e-04 0.8 80 "PR" 0.259510760857922 0.556808998962979 0.164186808761034 0.351859096194023 0.473905368513436 0.513517116029125 0.367181364110537 0.396717300971529 0.733416129371358 0.527852388853164 0.531368172871571 0.38186737413162 0.960111024460713 0.332615270871794 0.553322706548511 0.0398889755392875 0.667384729128206 0.446677293451489 414
9498 1112751 3 3 0.25 1e-04 0.8 80 "PR" 0.255207269033439 0.557751300521398 0.160749071364317 0.350871072663533 0.479825536955477 0.517680689219279 0.364954272569818 0.392493876866663 0.735032805988917 0.530710245709483 0.525703343934135 0.378963648102256 0.935329655482951 0.253769310091275 0.48912670883699 0.0646703445170488 0.746230689908725 0.51087329116301 280
9499 191870 4 3 0.25 1e-04 0.8 80 "PR" 0.257876954318767 0.554604913031924 0.164764978133511 0.354118137971631 0.47506048795493 0.514541490908031 0.366970475733439 0.396029449147291 0.732937442273697 0.527745496304781 0.53173545386695 0.382223894974462 0.950865211003097 0.266846044036428 0.506273625059712 0.0491347889969034 0.733153955963572 0.493726374940288 410
9500 314352 5 3 0.25 1e-04 0.8 80 "PR" 0.259431700902856 0.559979774337396 0.161659948465644 0.348727791318562 0.473714402160092 0.507848563611014 0.375366849000501 0.401670137549553 0.733146103062948 0.525043032857931 0.537026797466145 0.384209090916888 0.989798434785113 0.804943660333607 0.869807913751544 0.0102015652148867 0.195056339666394 0.130192086248456 1740
9501 225541 1 0.05 0.5 1e-04 0.8 80 "PR" 0.252094780890998 0.534169429665864 0.176934630604329 0.374637170350718 0.487558554495043 0.525987156526172 0.355330205099405 0.383220882774415 0.739653335386041 0.528728427214772 0.532264835703734 0.380344377336562 0.999798406978646 0.999326520818001 0.999487184162884 0.00020159302135433 0.000673479181999414 0.000512815837115752 3601
9502 1066510 2 0.05 0.5 1e-04 0.8 80 "PR" 0.250566370672511 0.531570686696416 0.177942778052884 0.377295576640445 0.486759452217608 0.522093847816667 0.361070124016215 0.38713259168963 0.737325822890119 0.525260638366602 0.539012902069099 0.383845008121849 0.99981131620307 0.999765825696073 0.99978126379254 0.000188683796929576 0.000234174303926655 0.000218736207460317 3601
9503 1030856 3 0.05 0.5 1e-04 0.8 80 "PR" 0.252113327965103 0.539639948604392 0.172589848812885 0.36913524531206 0.489499903975546 0.525951961055056 0.356870261507775 0.383260823615581 0.741613231940649 0.530513758498097 0.529460110320659 0.378552951908927 0.99958496592932 0.998841850129461 0.999093968642542 0.000415034070679668 0.00115814987053869 0.000906031357457757 3601
9504 85389 4 0.05 0.5 1e-04 0.8 80 "PR" 0.250217744942596 0.534639047709027 0.175261950051083 0.374189147920458 0.48944275708522 0.524474515472565 0.359230395330254 0.384736945578561 0.739660502027816 0.527854352130737 0.534492345381337 0.381229310660923 0.999796388081483 0.999596220775227 0.999663836913463 0.000203611918517039 0.000403779224772833 0.000336163086536851 3601
9505 181530 5 0.05 0.5 1e-04 0.8 80 "PR" 0.249613794121253 0.535273233032726 0.17431890929227 0.373531963884746 0.492400561204805 0.528597864862943 0.354666459996445 0.380602335834136 0.742014355326058 0.530810264115989 0.528985369288715 0.378258377654625 0.999821477917316 0.999777748831277 0.999792447789829 0.000178522082684385 0.000222251168723139 0.000207552210171241 3601
9506 1265079 1 3 0.5 1e-04 0.8 80 "PR" 0.254924225400559 0.560136031841521 0.158750769140454 0.348453158580299 0.473418324512038 0.501468064237593 0.386473144136366 0.40859941764433 0.728342549912597 0.520403394173721 0.54522391327682 0.389189897052651 0.999683289688844 0.963618884529185 0.976128566730515 0.000316710311155593 0.0363811154708147 0.0238714332694846 292
9507 1210568 2 3 0.5 1e-04 0.8 80 "PR" 0.255053563403485 0.556104270819817 0.161840767538676 0.352579250367868 0.473353943675144 0.502128775639799 0.385478680228341 0.408119537786727 0.728407507078629 0.519641028290449 0.547319447767017 0.390104007920619 0.999791619466626 0.998004821272156 0.998625426405528 0.00020838053337375 0.00199517872784393 0.00137457359447244 3420
9508 508097 3 3 0.5 1e-04 0.8 80 "PR" 0.262248663603238 0.558833530833816 0.164330530916231 0.349856058030298 0.464012423848546 0.497686919609641 0.384757590296408 0.412011750810063 0.726261087451783 0.518041729793153 0.549088121212639 0.391322259504072 0.997090081804986 0.802664124407223 0.872179354845536 0.00290991819501394 0.197335875592777 0.127820645154464 418
9509 1065705 4 3 0.5 1e-04 0.8 80 "PR" 0.258282628134154 0.558067307494763 0.162402180297721 0.350610638940325 0.463587322950339 0.493003203651501 0.393165509459569 0.417332721696208 0.721869951084493 0.514349771954419 0.555567689757289 0.395445437844773 0.998470005786267 0.834395930925121 0.892515229153098 0.00152999421373288 0.165604069074879 0.107484770846902 418
9510 391247 5 3 0.5 1e-04 0.8 80 "PR" 0.256334670441126 0.555686534362071 0.162908999104227 0.352932055091476 0.470835856325781 0.502085948641166 0.383443293968294 0.408040094742974 0.727170526766907 0.519626909268262 0.54635229307252 0.390009684106679 0.998388005584226 0.969192526287587 0.979401263261983 0.00161199441577363 0.0308074737124132 0.0205987367380171 1625
9511 669509 1 0.05 0 1e-04 0.9 80 "PR" 0.255894165381321 0.551623917953214 0.165861844556139 0.35708338738931 0.494569134491366 0.544628490540302 0.331705519541013 0.364245171599974 0.750463299872687 0.54695330730741 0.497567364097152 0.361864888287168 0.337807731123542 0.35079062065802 0.34636848834639 0.662192268876458 0.64920937934198 0.65363151165361 646
9512 359111 2 0.05 0 1e-04 0.9 80 "PR" 0.249916096116088 0.543236810669432 0.168324273450925 0.365518380610013 0.495363182556005 0.537512113663 0.343223976976962 0.371464815876953 0.745279278672093 0.539365977426736 0.511548250427887 0.369538293402095 0.530871991166414 0.514806665378426 0.52018935732538 0.469128008833586 0.485193334621574 0.47981064267462 1489
9513 758368 3 0.05 0 1e-04 0.9 80 "PR" 0.256040179518706 0.557159117813333 0.161675092767793 0.351486179684052 0.498821875798321 0.551792323779427 0.323405984572612 0.356988454828777 0.754862055317027 0.55357422828995 0.485081077340405 0.355161473978237 0.216392318529596 0.202447307500904 0.20717347310973 0.783607681470404 0.797552692499096 0.79282652689027 522
9514 1042863 4 0.05 0 1e-04 0.9 80 "PR" 0.254682956911353 0.556929262230219 0.160997569441101 0.351746508222711 0.500402366071748 0.552770492262887 0.322851551643701 0.355985761189432 0.755085322983101 0.55413856225829 0.483849121084802 0.354591191862288 0.225169565082483 0.189262949723367 0.201366009891508 0.774830434917517 0.810737050276633 0.798633990108492 282
9515 1272664 5 0.05 0 1e-04 0.9 80 "PR" 0.256554408609668 0.560469186805233 0.159481086980513 0.348149531337598 0.499920450927979 0.554196731874088 0.320335743087245 0.354539321944917 0.756474859537648 0.556281085094933 0.479816830067758 0.352415991683176 0.171639998369824 0.151551832914107 0.158358098217242 0.828360001630176 0.848448167085893 0.841641901782758 170
9516 1201805 1 3 0 1e-04 0.9 80 "PR" 0.261551473359826 0.561220749862392 0.162088261437568 0.347451114468189 0.487376370657716 0.546783279279226 0.32554959974091 0.363224070198101 0.748927844017543 0.551475332196153 0.487637861178478 0.358095940262495 0.593505578246364 0.0630031129917 0.248071738842959 0.406494421753636 0.9369968870083 0.751928261157041 156
9517 393034 2 3 0 1e-04 0.9 80 "PR" 0.256098229054698 0.561037091782705 0.158742409194672 0.347609982761872 0.492085521788867 0.545181714074771 0.331053683383382 0.364665847336503 0.748183750843565 0.550275451048594 0.489796092578054 0.359185667761035 0.382011626484657 0.106924693266933 0.200941502538781 0.617988373515343 0.893075306733067 0.799058497461219 119
9518 955453 3 3 0 1e-04 0.9 80 "PR" 0.262261185202535 0.564833534088301 0.15969035341107 0.343776297965301 0.490120654703428 0.547439581256751 0.325189720979354 0.361910124318555 0.752381839905963 0.55320762545974 0.484880074390424 0.355898149153747 0.362094870509912 0.100037231118723 0.191184118300096 0.637905129490088 0.899962768881277 0.808815881699904 115
9519 142186 4 3 0 1e-04 0.9 80 "PR" 0.256302361270723 0.562647711993015 0.157693039553714 0.345957658905043 0.490746889487822 0.545698238797098 0.329892997451245 0.364519852030037 0.747049250758545 0.551138607754984 0.487586037004959 0.358560107704937 0.191098422847737 0.0430864186466894 0.093804147285035 0.808901577152263 0.956913581353311 0.906195852714965 153
9520 388390 5 3 0 1e-04 0.9 80 "PR" 0.256724936660675 0.562122690658611 0.158396520367781 0.346500446865541 0.490728686096911 0.547693543698974 0.326745111903394 0.362311862071524 0.747453622757586 0.552260297114933 0.485141632271175 0.357302603175301 0.336737951327582 0.0514624132146541 0.149340705746845 0.663262048672418 0.948537586785346 0.850659294253155 117
9521 906862 1 0.05 0.25 1e-04 0.9 80 "PR" 0.252042323009174 0.528469683577648 0.18152024290577 0.380449072549675 0.481938858297111 0.519920551548804 0.360963001705302 0.389250966933735 0.733981181306285 0.522801833691842 0.542483244611072 0.38628431420877 0.655088523481687 0.636136040373983 0.64263559057644 0.344911476518312 0.363863959626017 0.35736440942356 411
9522 1169796 2 0.05 0.25 1e-04 0.9 80 "PR" 0.253972254142677 0.534139051301872 0.178308797134959 0.37475663904428 0.485872713573748 0.526948550367995 0.352536875480457 0.382147905796663 0.739844967716425 0.52937610028116 0.530845672615416 0.379652437106982 0.555903028144399 0.462060624398194 0.494239642929559 0.444096971855601 0.537939375601806 0.505760357070441 170
9523 700254 3 0.05 0.25 1e-04 0.9 80 "PR" 0.249261514159118 0.529825421624704 0.178425943044031 0.379100435943119 0.488444646092317 0.525232576066318 0.357187001074159 0.383880040229376 0.737706160251435 0.526752945459821 0.53561294411819 0.382297369167087 0.554006790231907 0.467912876883801 0.49698389487741 0.445993209768093 0.532087123116199 0.50301610512259 529
9524 52301 4 0.05 0.25 1e-04 0.9 80 "PR" 0.246514671863529 0.532887315230381 0.173919847863694 0.375864407360345 0.488695854442768 0.519288042877857 0.367035285027252 0.389955597871165 0.735210526306297 0.523759861671055 0.540955132890946 0.385321809418331 0.976130450149084 0.96301640387607 0.96740472301331 0.0238695498509162 0.0369835961239304 0.0325952769866895 2209
9525 1003893 5 0.05 0.25 1e-04 0.9 80 "PR" 0.251267363889868 0.534445447018489 0.176146405513194 0.374419017275762 0.485476567125845 0.521684344644851 0.360829713433274 0.387484929156274 0.736743931015713 0.525947891577824 0.536976118946468 0.383119398389803 0.656430280405773 0.555403296894459 0.589789156447486 0.343569719594227 0.444596703105541 0.410210843552514 534
9526 403594 1 3 0.25 1e-04 0.9 80 "PR" 0.258138775834886 0.556457784372933 0.163503049317305 0.352199067815653 0.474171806928239 0.514496680003355 0.366496482266054 0.396123180612504 0.732310582763126 0.528361906131066 0.529999531583358 0.38161554734885 0.956934296629435 0.207648704706544 0.470360991669629 0.0430657033705649 0.792351295293456 0.529639008330371 167
9527 663374 2 3 0.25 1e-04 0.9 80 "PR" 0.256838960968489 0.560442389309481 0.159652236518132 0.348245733754256 0.479679749524475 0.515559577118469 0.367828269014322 0.394367193892646 0.736518710492964 0.530265085584065 0.527480505532454 0.379259890108568 0.921974592871916 0.248948968554443 0.482097512048532 0.0780254071280837 0.751051031445557 0.517902487951468 287
9528 1027092 3 3 0.25 1e-04 0.9 80 "PR" 0.2585027479824 0.557866490346351 0.162716874676566 0.350836082364826 0.47539110017886 0.514290351752418 0.367345608660596 0.396143456711983 0.73389384816126 0.528673188651851 0.530062483337162 0.381194439491517 0.928145124164667 0.197435040438998 0.453314702333104 0.0718548758353332 0.802564959561002 0.546685297666896 172
9529 130281 4 3 0.25 1e-04 0.9 80 "PR" 0.256801726041357 0.560356412647636 0.159746115431732 0.348294201275237 0.480845253851274 0.519586042405298 0.362503684389968 0.390455343032108 0.737646979892632 0.532940878691503 0.5222497998217 0.376649455204396 0.939680406664698 0.148628756322314 0.42245837145086 0.060319593335302 0.851371243677686 0.57754162854914 118
9530 1036598 5 3 0.25 1e-04 0.9 80 "PR" 0.253484902858217 0.551033097754902 0.164705084713781 0.35774591293215 0.481210008074359 0.516620611858389 0.36737835781399 0.393402091359071 0.734694910932576 0.527834384479096 0.532083442527771 0.381787068598694 0.852122381790404 0.274239943637238 0.472654886488518 0.147877618209596 0.725760056362762 0.527345113511482 166
9531 845557 1 0.05 0.5 1e-04 0.9 80 "PR" 0.250441711225084 0.531202401690585 0.178110006490307 0.377608409284578 0.482953689498056 0.516791552758776 0.366899036582009 0.392472164995593 0.733395400723141 0.52161559188456 0.545009043072315 0.387496419586888 0.999655078572802 0.999518730690252 0.99956518912798 0.000344921427198442 0.000481269309748075 0.000434810872019904 3601
9532 535331 2 0.05 0.5 1e-04 0.9 80 "PR" 0.250616651364875 0.530380474967524 0.17894140773378 0.378446764939156 0.480201531586216 0.513594084911028 0.370047356075267 0.395668807625356 0.73081818295109 0.519217185060573 0.548988763809047 0.389899616904852 0.995972464811002 0.991118572346283 0.992778679496782 0.0040275351889977 0.00888142765371665 0.00722132050321795 780
9533 1036219 3 0.05 0.5 1e-04 0.9 80 "PR" 0.245599281746594 0.524718952332024 0.179923860097847 0.384119443157839 0.479349331737664 0.509793239898888 0.375828000066443 0.399537079350371 0.724948613484258 0.514746632597993 0.555751860164291 0.394420280794344 0.978770432958695 0.939411712275023 0.952714993018149 0.0212295670413053 0.0605882877249768 0.0472850069818506 898
9534 968027 4 0.05 0.5 1e-04 0.9 80 "PR" 0.243606068084963 0.527244973473551 0.17648222184388 0.381536981329499 0.484978712824584 0.514138410474311 0.372880604454291 0.395128164380895 0.728584780909547 0.518433630443961 0.549362826298171 0.39067385200364 0.986184632783047 0.95994684382835 0.968702569754797 0.0138153672169531 0.04005315617165 0.0312974302452028 778
9535 1273751 5 0.05 0.5 1e-04 0.9 80 "PR" 0.248671802029991 0.528208112385162 0.179331814339355 0.380617440173554 0.478942716210932 0.511042831604434 0.373307927116105 0.398238566339576 0.727614518240922 0.516759862056587 0.55263974145546 0.392369297912134 0.976590898318588 0.93163174573313 0.946955249372438 0.0234091016814122 0.0683682542668701 0.0530447506275624 414
9536 459172 1 3 0.5 1e-04 0.9 80 "PR" 0.255224789020368 0.556900581324646 0.16143115562402 0.351778547888383 0.451709762819838 0.474724635892323 0.415296518255657 0.43585635823872 0.706934551840206 0.501349328029853 0.576727673879677 0.408617751897628 0.991129302514773 0.374453175490368 0.594155398840389 0.00887069748522655 0.625546824509632 0.405844601159611 172
9537 1194749 2 3 0.5 1e-04 0.9 80 "PR" 0.254806561191484 0.559029180043422 0.159543626592071 0.349584325014017 0.452159825732773 0.474771835183056 0.415492999125152 0.435652438743704 0.706966386924257 0.501930497812916 0.575036625717223 0.407910543742944 0.990679274608617 0.473626821753935 0.657439176624152 0.00932072539138292 0.526373178246065 0.342560823375848 291
9538 969987 3 3 0.5 1e-04 0.9 80 "PR" 0.258387337268828 0.558729551179637 0.162007629350684 0.349934811363018 0.447430669294777 0.47228182304347 0.415974187761825 0.438508042170666 0.705818006563605 0.500546925378716 0.577981817112509 0.409552452085013 0.992841793091711 0.430757919857781 0.633718650004338 0.00715820690828908 0.569242080142219 0.366281349995662 293
9539 572016 4 3 0.5 1e-04 0.9 80 "PR" 0.257678481715838 0.558405372695516 0.161723897781725 0.350253061518406 0.447585630155128 0.472111333391375 0.416602243199344 0.438753316018962 0.705264111870965 0.500294269493213 0.578326140981069 0.409852924797057 0.993244206822714 0.41488939310944 0.623330974242961 0.00675579317728571 0.58511060689056 0.376669025757039 209
9540 698519 5 3 0.5 1e-04 0.9 80 "PR" 0.259321494353454 0.552307216209261 0.167528739738576 0.356389027539039 0.444837286495645 0.472644152509 0.412646442199606 0.437862838634149 0.704158780849099 0.49906980819275 0.580175181938181 0.410838996726363 0.993765528129976 0.421085393217869 0.629276877449473 0.00623447187002371 0.578914606782131 0.370723122550527 297
9541 1212412 1 0.05 0 1e-04 1 80 "PR" 0.259607818678587 0.561772239627539 0.160361235501332 0.346853909392945 0.497873797782507 0.555216088184231 0.317416827920507 0.35351290179662 0.757481616461094 0.55741176731041 0.477778063421838 0.351282785904945 0.123389457311785 0.0854355046337965 0.0984301464844285 0.876610542688215 0.914564495366203 0.901569853515572 155
9542 278761 2 0.05 0 1e-04 1 80 "PR" 0.259899759452935 0.561083616771752 0.161114036249305 0.347535162943007 0.498683411793605 0.559998370584044 0.310907723175413 0.34865676585613 0.75858317124654 0.560343009901435 0.472021759424718 0.348300247251848 0.100564555568905 0.0808001538807828 0.0875705931992262 0.899435444431095 0.919199846119217 0.912429406800774 155
9543 1095007 3 0.05 0 1e-04 1 80 "PR" 0.257667277982821 0.555686483242623 0.163825729443678 0.352991914505811 0.497957042182764 0.555954069960195 0.31653174398885 0.352760489111474 0.755624320165584 0.555829054600419 0.480357473432528 0.352873793934859 0.114832129938845 0.105143824303229 0.108447698660925 0.885167870061155 0.894856175696771 0.891552301339075 274
9544 270500 4 0.05 0 1e-04 1 80 "PR" 0.257871314250344 0.557672786235376 0.162390892383099 0.351010335878988 0.497990536717064 0.554711520120062 0.318308220105764 0.354008409374593 0.755861850967408 0.555687401532091 0.480699112488864 0.353020506975477 0.102424577392657 0.0804460826840366 0.0879406119223239 0.897575422607342 0.919553917315963 0.912059388077676 119
9545 194455 5 0.05 0 1e-04 1 80 "PR" 0.254083862320546 0.558096496513626 0.159792524762044 0.350565292997317 0.501587976593316 0.5585745616986 0.315074292175784 0.350090049094348 0.755671838913862 0.55835823314872 0.474866816937828 0.350306368691613 0.0906478326435483 0.0707878574710429 0.0774658195321128 0.909352167356452 0.929212142528957 0.922534180467887 158
9546 1079773 1 3 0 1e-04 1 80 "PR" 0.261368462300827 0.567249605716694 0.157345726115356 0.341351893041329 0.488858019673599 0.548338406089624 0.324004947989096 0.361455002303485 0.750226481974427 0.554576529364828 0.481350674104452 0.354829724708845 0.186637700751514 0.0226795401472345 0.079687850303109 0.813362299248486 0.977320459852765 0.920312149696891 105
9547 185996 2 3 0 1e-04 1 80 "PR" 0.260287048950797 0.563109793726333 0.159863329078841 0.345511239485229 0.490694387818658 0.552087944429046 0.320168269667185 0.35803904329188 0.750981436769455 0.555562708552561 0.480031598746026 0.354077250785501 0.475327787462131 0.0272613672550962 0.182509164230611 0.524672212537869 0.972738632744904 0.817490835769389 109
9548 1115350 3 3 0 1e-04 1 80 "PR" 0.25581477795357 0.55914126894543 0.160086023684981 0.349524352064619 0.49168153225379 0.546978583422268 0.328370072200901 0.363223831851575 0.74749631020736 0.550813174100145 0.488456095885882 0.358895736822659 0.428971407251868 0.0241186984763107 0.162602951490463 0.571028592748132 0.975881301523689 0.837397048509536 107
9549 849981 4 3 0 1e-04 1 80 "PR" 0.259479081875711 0.559499715363205 0.162052742861033 0.34917436587671 0.483840999905718 0.543193457050115 0.32978774191476 0.367330004608065 0.743320081781429 0.5484216843087 0.491840484775793 0.361500836737391 0.318631234682411 0.0231885285101469 0.126227193143978 0.681368765317589 0.976811471489853 0.873772806856022 111
9550 475280 5 3 0 1e-04 1 80 "PR" 0.258789030973382 0.561083453573535 0.160402899705531 0.347550328035767 0.494854742153806 0.555098506965863 0.317207313264139 0.354389860981335 0.753643773127188 0.556958415913165 0.47761021296967 0.352252740633023 0.266233058462801 0.0375347121957076 0.116053077193365 0.733766941537198 0.962465287804292 0.883946922806635 104
9551 423731 1 0.05 0.25 1e-04 1 80 "PR" 0.250184584937535 0.528418218385537 0.180343689937241 0.380603978020405 0.48640587484399 0.524299552075915 0.357313911490153 0.384822722460427 0.736590459781526 0.525653457308493 0.537657601427394 0.383435869809548 0.183950449610538 0.131189033095473 0.149097810798386 0.816049550389462 0.868810966904527 0.850902189201614 160
9552 951299 2 0.05 0.25 1e-04 1 80 "PR" 0.250386908735493 0.525908656503849 0.182453320991225 0.383134355772625 0.484835683824997 0.523861452518718 0.356782748499195 0.385242982512 0.73522259256049 0.524531195701076 0.539236069490419 0.384552954423214 0.18421405836206 0.148760829117137 0.160830763644151 0.81578594163794 0.851239170882863 0.839169236355849 164
9553 811820 3 0.05 0.25 1e-04 1 80 "PR" 0.253296999966837 0.527239995977754 0.183574106327829 0.381777257595153 0.480971440478729 0.522325044409217 0.356322946208731 0.386758908264624 0.734268440445566 0.523962484014422 0.53989705253656 0.385099448052998 0.231413741854415 0.172305098077935 0.192678736153069 0.768586258145585 0.827694901922065 0.807321263846931 163
9554 943872 4 0.05 0.25 1e-04 1 80 "PR" 0.252572712640916 0.528816713138411 0.181685770206641 0.380167944372765 0.483214597796989 0.525302101771048 0.353284143143724 0.383817821212431 0.735787310437905 0.526459402813693 0.534969913350366 0.382615505622535 0.26361925163755 0.209362965059453 0.227978125138867 0.73638074836245 0.790637034940547 0.772021874861133 228
9555 952524 5 0.05 0.25 1e-04 1 80 "PR" 0.253382441236009 0.524697253487257 0.18569855095178 0.384332915203753 0.47829595954712 0.521840350548536 0.35535171740744 0.38736937298055 0.731678400783129 0.522771127680653 0.54105026835922 0.386378263312955 0.252772356457137 0.181041885401755 0.20587372010319 0.747227643542863 0.818958114598245 0.79412627989681 120
9556 325131 1 3 0.25 1e-04 1 80 "PR" 0.257897053634328 0.555018448389472 0.164537140019346 0.353716338938744 0.476890471789158 0.518300612320348 0.362592880067175 0.392507682304569 0.734787525423486 0.53037616425391 0.527130020086521 0.379757421472226 0.910545420085561 0.0955577139518565 0.380386044458971 0.0894545799144389 0.904442286048143 0.619613955541029 108
9557 272691 2 3 0.25 1e-04 1 80 "PR" 0.258384917501735 0.557123296911611 0.163122569013409 0.351579066427538 0.475510512335899 0.515316408832857 0.366212758178398 0.395422244346525 0.733895429837634 0.529089435625981 0.529335327191807 0.38098778403198 0.918533299006588 0.0659399470027754 0.364552055722454 0.0814667009934118 0.934060052997225 0.635447944277546 112
9558 1263395 3 3 0.25 1e-04 1 80 "PR" 0.254623154492185 0.554349820057741 0.163078964667133 0.354300665414448 0.475203170633824 0.515262013593879 0.366920883242981 0.395755732245332 0.729826325126009 0.528032010765913 0.529999847910114 0.382216268354214 0.942016106436417 0.0805879123585819 0.379797498166782 0.0579838935635828 0.919412087641418 0.620202501833218 114
9559 393594 4 3 0.25 1e-04 1 80 "PR" 0.25900008467083 0.560612624728055 0.160963247850097 0.347981679492529 0.474258933030714 0.515210747519539 0.365519770718504 0.395596687059634 0.733259017701544 0.53019060573235 0.526483018568602 0.37989677656612 0.957131558633882 0.0736078260883544 0.38394410749192 0.0428684413661184 0.926392173911646 0.61605589250808 110
9560 749436 5 3 0.25 1e-04 1 80 "PR" 0.256319355031104 0.554102799860461 0.164178097442444 0.354562138669347 0.479507254715974 0.521242617106737 0.359043536569421 0.389064286416778 0.735826609747078 0.532046741146681 0.523221634011865 0.377725201591551 0.863407025248554 0.0873715607987245 0.356603329037729 0.136592974751446 0.912628439201275 0.643396670962271 98
9561 218547 1 0.05 0.5 1e-04 1 80 "PR" 0.239903016280482 0.509211963112759 0.188491897511281 0.399752758577603 0.468250025653176 0.495616876248237 0.390997976964288 0.413684107170533 0.708153041933658 0.500126605164715 0.579489874475568 0.409062691874353 0.733964389076408 0.603229338744927 0.647414831052649 0.266035610923592 0.396770661255073 0.352585168947351 173
9562 502096 2 0.05 0.5 1e-04 1 80 "PR" 0.246749113261036 0.523826574242811 0.181521191446465 0.385038555842539 0.469103718920475 0.49876058338668 0.386287894153187 0.41052805939285 0.715852832181511 0.507114070126673 0.567809085599653 0.402033398980144 0.837937512473227 0.652736145896728 0.716294399186585 0.162062487526773 0.347263854103272 0.283705600813415 169
9563 459225 3 0.05 0.5 1e-04 1 80 "PR" 0.239098237127463 0.504307036477907 0.192036434258129 0.404701141621196 0.465431843944908 0.493188403109791 0.392816741145998 0.41612049809012 0.70453008107237 0.496885022208565 0.584853175404127 0.412323592478677 0.728039119410961 0.585846208474408 0.634010488722184 0.271960880589039 0.414153791525592 0.365989511277816 178
9564 804453 4 0.05 0.5 1e-04 1 80 "PR" 0.235750755341545 0.490893237114915 0.20103860218635 0.418214764164075 0.455675912439307 0.482102815697694 0.403945663409167 0.427258374575297 0.691426667780852 0.485044411488377 0.604984265595516 0.424231705236905 0.586877575140451 0.460392046865257 0.503451960928878 0.413122424859549 0.539607953134743 0.496548039071122 184
9565 91886 5 0.05 0.5 1e-04 1 80 "PR" 0.245772613149082 0.515074991064874 0.188111268724328 0.39381707477118 0.466927550938291 0.499393126893198 0.383464295070292 0.409953242659172 0.712700164087373 0.504670867157581 0.57157556379462 0.404522246014276 0.80201475537376 0.625366924128573 0.686127803359751 0.19798524462624 0.374633075871427 0.313872196640249 170
9566 296235 1 3 0.5 1e-04 1 80 "PR" 0.254919087695638 0.551614982379472 0.165158912314696 0.357087169853646 0.444290764830899 0.46881847495587 0.419907390887542 0.442274762794662 0.699209852526537 0.495832776152594 0.585066303202238 0.414486929689625 0.981112825186277 0.202073958952587 0.482408414319267 0.0188871748137227 0.797926041047413 0.517591585680733 112
9567 536206 2 3 0.5 1e-04 1 80 "PR" 0.255984140239975 0.559860188798948 0.159653187143093 0.348811709422339 0.444895036658411 0.46771427125794 0.422532867931044 0.443340729046882 0.700879176898386 0.497506083918939 0.582186055074137 0.412783153270934 0.986559537276967 0.137516733507681 0.443104823317703 0.0134404627230329 0.862483266492319 0.556895176682297 110
9568 718007 3 3 0.5 1e-04 1 80 "PR" 0.255694378766949 0.557383987588976 0.161309310554391 0.351271586531871 0.444149980348267 0.467283651099438 0.422726888880998 0.443893410188161 0.699844359115217 0.496431354741869 0.58403619943539 0.41393716664678 0.98006119207473 0.133042206850249 0.438149580901345 0.0199388079252705 0.866957793149751 0.561850419098655 113
9569 752643 4 3 0.5 1e-04 1 80 "PR" 0.258575903358796 0.560914112971464 0.160426012530769 0.347685139314657 0.441466104666659 0.466358129478485 0.421654396381202 0.444554544200224 0.700042008025455 0.4972577792707 0.582080408911971 0.412900100959363 0.98685503716148 0.210346309439475 0.492861317144036 0.0131449628385204 0.789653690560525 0.507138682855964 113
9570 883151 5 3 0.5 1e-04 1 80 "PR" 0.255798230604446 0.552117512142573 0.165308928271213 0.35659628665382 0.445703855633523 0.470215057088937 0.418161657167624 0.440370255096062 0.70150208623797 0.496991856799685 0.583470585438836 0.412985330714117 0.973198724098137 0.195000266397581 0.474969519871601 0.0268012759018628 0.804999733602419 0.525030480128399 111
9571 293232 1 0.05 0 1e-04 0 90 "PR" 0.258232626883661 0.565675736343994 0.156626186384944 0.342906224029377 0.502472393339213 0.561580292873627 0.310835925694345 0.347049748638674 0.760705020222874 0.56293845978438 0.467462112079289 0.345675796165879 0.99951513179699 0.999516737973335 0.999516193080403 0.000484868203010334 0.000483262026664993 0.000483806919596771 3601
9572 509319 2 0.05 0 1e-04 0 90 "PR" 0.257977761129695 0.563923983728382 0.157756316249369 0.344705799942881 0.503893242064118 0.563946699682506 0.308280388214695 0.344674841956727 0.761871003193814 0.56392067550942 0.466036704464064 0.344703909939422 0.997286519199328 0.998691263020254 0.998215612993677 0.00271348080067194 0.00130873697974585 0.00178438700632338 1852
9573 544656 3 0.05 0 1e-04 0 90 "PR" 0.260007283231758 0.560311655337881 0.161722808331257 0.348352830076054 0.497731252145342 0.558077647843889 0.313014829308744 0.350578736739013 0.7577385353771 0.558817498584154 0.474737637640001 0.349842050326794 0.998797820519294 0.999386595255379 0.999184646066952 0.0012021794807064 0.000613404744621177 0.000815353933048381 3601
9574 575288 4 0.05 0 1e-04 0 90 "PR" 0.258452826783873 0.561064496946786 0.160189677087477 0.347575071842135 0.498011623935465 0.557196513470082 0.314481122882502 0.351440393330085 0.756464450719338 0.558486996369013 0.47467079996998 0.350151197748295 0.999344591744548 0.999489194341574 0.999439822480453 0.000655408255451548 0.000510805658426244 0.000560177519546739 3601
9575 574196 5 0.05 0 1e-04 0 90 "PR" 0.25725426761155 0.560895154578437 0.159578073813429 0.347786932937696 0.503863620397564 0.562518589590095 0.310315307851854 0.346126851810344 0.761117888009114 0.561939416542893 0.469893381665284 0.346718845618619 0.999424750443463 0.998596784093992 0.998876692759074 0.000575249556536526 0.00140321590600759 0.00112330724092651 2447
9576 1045235 1 3 0 1e-04 0 90 "PR" 0.25849320303003 0.565654711243761 0.156838242841317 0.342924367054788 0.493689092159227 0.553641122260884 0.318751692658884 0.355418969913963 0.752182295189257 0.55746760696253 0.475589935500202 0.3514412745294 0.999585888200226 0.998433494842969 0.998828888598435 0.000414111799774444 0.00156650515703093 0.00117111140156458 2926
9577 946373 2 3 0 1e-04 0 90 "PR" 0.258526296384773 0.556496832143952 0.163745803640395 0.352179275241239 0.491592500142603 0.557041420440964 0.312534674149752 0.351890191550489 0.750118796527376 0.556554637260925 0.476280477790147 0.352301233491434 0.999279046864461 0.997822604123078 0.998324670556496 0.000720953135538509 0.00217739587692216 0.00167532944350389 406
9578 1055159 3 3 0 1e-04 0 90 "PR" 0.257702716877583 0.563111325157616 0.158234525947563 0.345483447683396 0.491779028867171 0.552341221009593 0.31980924821261 0.35686255741379 0.749481745744754 0.555711751212316 0.478043774160173 0.353300567245435 0.999582248769862 0.998356310055975 0.998777296208683 0.000417751230138061 0.00164368994402458 0.00122270379131646 524
9579 314638 4 3 0 1e-04 0 90 "PR" 0.257284468037226 0.560308920303985 0.160143367165312 0.348364488265189 0.490674793389774 0.551018352093886 0.321186213056543 0.358425101558788 0.747959261427 0.553879558650382 0.481329580221856 0.355320124517595 0.999165276255853 0.990311915698631 0.993354733907254 0.000834723744146817 0.00968808430136899 0.0066452660927464 405
9580 482591 5 3 0 1e-04 0 90 "PR" 0.263616670614744 0.566129757913138 0.159612691298409 0.342488140040157 0.488372848785793 0.553487744649524 0.315136767704231 0.355275416437397 0.751989519400537 0.557605509851768 0.47474945900264 0.351115870169757 0.998816888506589 0.999475643419267 0.999245180643771 0.00118311149341134 0.000524356580732864 0.00075481935622948 3601
9581 687490 1 0.05 0.25 1e-04 0 90 "PR" 0.260044103249916 0.562490179398412 0.160128519961458 0.346176332571059 0.499661098887041 0.560075821580678 0.311261810897582 0.34856206047288 0.759705202136957 0.560878358146621 0.47139033085904 0.347769613857861 0.998793353068303 0.998774326297265 0.998780836230633 0.001206646931697 0.00122567370273473 0.00121916376936745 2451
9582 1286448 2 0.05 0.25 1e-04 0 90 "PR" 0.255373585890241 0.558775599385158 0.160014231642041 0.349895858676414 0.50101843600253 0.556560745350626 0.317348240200552 0.352119175201564 0.756392021892772 0.557288058176449 0.477362471842593 0.351389253257879 0.999645126710683 0.998454460678806 0.998856301443808 0.000354873289317232 0.00154553932119366 0.00114369855619177 2932
9583 1107023 3 0.05 0.25 1e-04 0 90 "PR" 0.259156420451849 0.562371571898633 0.15965073382117 0.346265094969941 0.500111344067589 0.559801752149279 0.312008450878061 0.34885022061987 0.759267764519439 0.560644523311885 0.471659184699232 0.348002740194804 0.999733474558509 0.999691232066645 0.999705644265482 0.000266525441491153 0.000308767933355398 0.000294355734517896 3601
9584 613967 4 0.05 0.25 1e-04 0 90 "PR" 0.255449261633623 0.560437607953891 0.158808329907198 0.348204150773149 0.50241961230348 0.557554199986227 0.316718057685541 0.351120704335462 0.757868873937103 0.558497582682152 0.47552638759274 0.350166613614397 0.999686422200196 0.999711500148398 0.999703051211621 0.000313577799803637 0.000288499851602363 0.000296948788379139 3601
9585 575567 5 0.05 0.25 1e-04 0 90 "PR" 0.257832417221798 0.562226092942572 0.158943358047171 0.346441834966672 0.502228141454433 0.559228745341978 0.314102200305916 0.349442592524515 0.76006055867623 0.560224344505759 0.473045558353086 0.348446118148788 0.999603968230747 0.999610022649673 0.999607969873933 0.000396031769253164 0.000389977350327456 0.000392030126066842 3601
9586 778511 1 3 0.25 1e-04 0 90 "PR" 0.255990803511578 0.563452214806046 0.156917802927362 0.345166231413415 0.494862576171461 0.553262502227933 0.320273044217841 0.355945853702612 0.750853379683039 0.556416203332366 0.477190847145203 0.352608074016495 0.999189783487464 0.999729998534724 0.999546043018564 0.000810216512535733 0.000270001465275511 0.000453956981436258 3601
9587 721618 2 3 0.25 1e-04 0 90 "PR" 0.260315246519075 0.566074733097022 0.157610562713734 0.342506868195004 0.49062469372432 0.553737147823503 0.316993222993022 0.355402345990973 0.750939940243394 0.557665406389681 0.474603785706755 0.351297799152416 0.999709122103568 0.998341892787565 0.998815092874651 0.000290877896431907 0.00165810721243479 0.00118490712534918 1370
9588 650257 3 3 0.25 1e-04 0 90 "PR" 0.257388161408783 0.566600236719144 0.155515445358022 0.341954476396829 0.494793245061183 0.554807301771904 0.317949109432094 0.354334347643637 0.752181406469966 0.558490219044441 0.473464554790115 0.350468304973503 0.999654636216984 0.999669258473249 0.999664262145072 0.000345363783015585 0.000330741526751061 0.000335737854928085 3601
9589 1110610 4 3 0.25 1e-04 0 90 "PR" 0.257977886800479 0.560171930737291 0.160639230547693 0.348473384584959 0.492526989304188 0.552440337558528 0.319908126552 0.356832341221574 0.750504876104667 0.554818927545591 0.480547357099692 0.354253648132346 0.999720097902919 0.9992989217627 0.99944358938263 0.000279902097081377 0.000701078237300308 0.000556410617370212 3601
9590 827198 5 3 0.25 1e-04 0 90 "PR" 0.255650007821539 0.561265367005344 0.158364399201163 0.347372125839568 0.494087530264483 0.55264229996282 0.320695255084028 0.3565172698656 0.749737538086022 0.555249313793297 0.479059654285191 0.353748173165754 0.999708533144954 0.999276521138432 0.999423680507911 0.00029146685504601 0.000723478861567656 0.000576319492088731 3601
9591 622299 1 0.05 0.5 1e-04 0 90 "PR" 0.25623933313817 0.55911031845941 0.16027500166972 0.349588868258301 0.50300918874656 0.560416321386415 0.312877858504752 0.348227152433201 0.75924852188473 0.559952869589495 0.473152860174472 0.348709833341057 0.999830514249699 0.99981884706645 0.999822785173515 0.000169485750300644 0.000181152933550507 0.000177214826484801 3601
9592 1210545 2 0.05 0.5 1e-04 0 90 "PR" 0.257720105932025 0.56416122740753 0.15742481522142 0.344439020757217 0.502976146268737 0.561664113662341 0.311000613518791 0.34696364147478 0.760696252200761 0.562482161231041 0.468425428740211 0.346136621567077 0.999830036249339 0.99984073144635 0.999837109405476 0.000169963750661085 0.000159268553650244 0.000162890594523872 3601
9593 418041 3 0.05 0.5 1e-04 0 90 "PR" 0.262349672578312 0.565009671712376 0.159602987354924 0.343573642445798 0.498080433730992 0.562629896691826 0.306614666442444 0.345965363903298 0.760430106309304 0.563425965041169 0.466217653797368 0.345165475085141 0.999724321432017 0.999703236710374 0.999710508093966 0.000275678567982822 0.000296763289625571 0.000289491906033668 3601
9594 566557 4 0.05 0.5 1e-04 0 90 "PR" 0.261756993685214 0.561561305948621 0.16187864671202 0.3471347316053 0.495346196640618 0.557051530780504 0.313035615783292 0.351584399586056 0.757103190325832 0.558584041607267 0.474914262495313 0.350072817987019 0.999829757660523 0.999826164182426 0.999827405542972 0.000170242339477233 0.000173835817573632 0.000172594457027949 3601
9595 559667 5 0.05 0.5 1e-04 0 90 "PR" 0.262699699484847 0.565384868493536 0.159526293627564 0.343206983408781 0.497287482695444 0.561763425613952 0.307366420936954 0.346838991180501 0.759987182180291 0.562980761289083 0.466892714564518 0.34561843928474 0.999770995620829 0.999569870142319 0.9996393501426 0.00022900437917121 0.000430129857680485 0.000360649857400076 3601
9596 434729 1 3 0.5 1e-04 0 90 "PR" 0.257623077705193 0.559085756589075 0.161242694013086 0.349576008522014 0.493362212445786 0.555198194140732 0.315977727348585 0.353556441230107 0.750985290150979 0.556234067074674 0.477220421361671 0.35249719619143 0.999819862618154 0.999810861838033 0.999813947416969 0.000180137381846101 0.000189138161966813 0.000186052583031097 3601
9597 932029 2 3 0.5 1e-04 0 90 "PR" 0.257573402049207 0.566923441112233 0.155388900236228 0.341644304929595 0.494646467238443 0.554453598187518 0.31807231739281 0.354624652572222 0.75221986928765 0.558359167458337 0.473461217629038 0.350560383867778 0.999802089617325 0.999829036941743 0.999819824688492 0.000197910382674947 0.000170963058257483 0.000180175311508095 3601
9598 168539 3 3 0.5 1e-04 0 90 "PR" 0.257691692847978 0.560982334395918 0.159813033639736 0.347667887365529 0.491612748978501 0.553599724760853 0.317960776447916 0.355667937053806 0.749304441826479 0.555771499199114 0.477773810087652 0.353305611742098 0.999828075533364 0.999832162277498 0.999830757819455 0.000171924466635894 0.000167837722501602 0.00016924218054523 3601
9599 351255 4 3 0.5 1e-04 0 90 "PR" 0.263154713431971 0.560314712046053 0.163733707000915 0.348327638615817 0.488157522873638 0.556406532510514 0.310864091107291 0.352412958717921 0.751312236305609 0.557498209844859 0.474597798108206 0.351269166046849 0.999648040838129 0.999821843448375 0.99976100261533 0.000351959161871108 0.000178156551625046 0.00023899738466987 3601
9600 496087 5 3 0.5 1e-04 0 90 "PR" 0.258364072477219 0.558805384002482 0.161912838842024 0.349866260172826 0.489916298602189 0.551332003325601 0.320375947097578 0.358130808515502 0.748280371079409 0.553591376642258 0.482288785939602 0.355620114989796 0.999838403419109 0.999818966808437 0.999825674189707 0.000161596580890962 0.000181033191563278 0.000174325810292628 3601
9601 739299 1 0.05 0 1e-04 0.1 90 "PR" 0.259444498023176 0.558960148031615 0.162396824913174 0.349697289743337 0.499174059349423 0.557748651694635 0.314466689116111 0.350983867619554 0.7586185573726 0.55813280213769 0.476863514029286 0.350574489771172 0.999203473513151 0.999440938322423 0.999359738052178 0.000796526486849227 0.000559061677576987 0.000640261947821985 3601
9602 455408 2 0.05 0 1e-04 0.1 90 "PR" 0.25760848697831 0.562132860328598 0.158879034119574 0.346508223644055 0.501069002458771 0.557421639026033 0.316079190322514 0.351284767493937 0.758677489437081 0.558987722201054 0.474958224442088 0.349697124049676 0.992873282330503 0.995844353272784 0.994836263880701 0.00712671766949659 0.00415564672721631 0.00516373611929862 904
9603 11956 3 0.05 0 1e-04 0.1 90 "PR" 0.256013587847632 0.558922520109815 0.160261273297359 0.349730674453752 0.502516546827332 0.556158409351421 0.318861508749979 0.352612513319524 0.758530134674964 0.557075769934666 0.479122782047338 0.351655743885253 0.990415672897905 0.987347273852028 0.988382529083691 0.0095843271020952 0.0126527261479718 0.011617470916309 1850
9604 22762 4 0.05 0 1e-04 0.1 90 "PR" 0.262305048863694 0.563011958604582 0.161074437899396 0.345568447571002 0.497145415134074 0.559346366569901 0.310752275294217 0.349339474477775 0.759450463997768 0.560593184028437 0.471826713193613 0.348056616635833 0.853990531260668 0.839996867188247 0.844827663549768 0.146009468739332 0.160003132811753 0.155172336450232 405
9605 1208243 5 0.05 0 1e-04 0.1 90 "PR" 0.25890413439566 0.55822200762556 0.162632039918846 0.350441639735978 0.499051561860552 0.558221195740193 0.313585009974773 0.350472656302381 0.757955696256213 0.558185694712993 0.476217049893619 0.350498365073852 0.996379382762477 0.9976807281062 0.997236201896737 0.0036206172375231 0.00231927189380043 0.00276379810326313 3409
9606 119462 1 3 0 1e-04 0.1 90 "PR" 0.25808152441458 0.556186881161985 0.163717343411081 0.352503723335185 0.490068000050481 0.550126529433647 0.321969024063587 0.359228046958012 0.748149524465061 0.551864567071818 0.485686367474668 0.357279905552163 0.999618178343817 0.9993026158 0.999411423713743 0.000381821656182987 0.000697384199999525 0.000588576286256672 3601
9607 1047917 2 3 0 1e-04 0.1 90 "PR" 0.255159285135221 0.563767152566541 0.156226463812678 0.344854029511682 0.49632810119663 0.551506655144653 0.323440230712337 0.35752325389431 0.751487386331851 0.555325960850363 0.479666694525015 0.353577438642012 0.75063930916496 0.902698493370306 0.851157984661467 0.24936069083504 0.0973015066296944 0.148842015338533 1125
9608 1065632 3 3 0 1e-04 0.1 90 "PR" 0.257057054270573 0.566521275904313 0.155323812895705 0.342013284200109 0.492714308258292 0.549186615461499 0.325236862376056 0.360260438333153 0.749771362528865 0.554757872634839 0.480560675271762 0.354397306892292 0.999518179975685 0.998441274545577 0.998809733306599 0.00048182002431531 0.00155872545442353 0.00119026669340137 2085
9609 416410 4 3 0 1e-04 0.1 90 "PR" 0.257859280919191 0.562391180979248 0.158817358516674 0.346250210687149 0.494409018685418 0.550442305145566 0.323119467636826 0.358283756706969 0.752268299604609 0.554308909880256 0.4819368261535 0.35439119529569 0.999619720772852 0.985244832185824 0.990162211286632 0.000380279227147557 0.0147551678141763 0.00983778871336814 2927
9610 1045390 5 3 0 1e-04 0.1 90 "PR" 0.259520496003216 0.559791506432212 0.161796598684128 0.348881697243923 0.490451505244959 0.548171392773388 0.32464177031605 0.361069224896285 0.749972001248176 0.551926897991579 0.486438369000178 0.35713057900388 0.996863266831073 0.994972990691961 0.995626140645918 0.00313673316892752 0.00502700930803899 0.00437385935408211 284
9611 818486 1 0.05 0.25 1e-04 0.1 90 "PR" 0.257393535218767 0.56005839993124 0.160283827844413 0.348631760486371 0.503100446949835 0.559992706924822 0.313560075829399 0.348704168408479 0.760493982168602 0.559981102815823 0.473843903673812 0.348714000193049 0.999721656586777 0.999677357925134 0.999692350732875 0.000278343413222522 0.00032264207486645 0.000307649267124842 3601
9612 478334 2 0.05 0.25 1e-04 0.1 90 "PR" 0.258273947784105 0.56324027255372 0.158424558305048 0.345408289378085 0.503356465489109 0.561032052318727 0.312224495968143 0.347664992120589 0.761630413273214 0.561754629840197 0.470649054273191 0.346926302044102 0.999656816047779 0.999677436505965 0.999670446336488 0.000343183952221198 0.00032256349403469 0.000329553663511578 3601
9613 219584 3 0.05 0.25 1e-04 0.1 90 "PR" 0.261270843927288 0.5656592714788 0.158451098761235 0.342945679561708 0.499751269771801 0.560097733209755 0.311278598118209 0.348580627992485 0.761022113699088 0.561971660022525 0.469729696879444 0.346681977058073 0.999743630167773 0.999700263124523 0.999715139062941 0.000256369832226673 0.000299736875477273 0.000284860937058837 3601
9614 1124257 4 0.05 0.25 1e-04 0.1 90 "PR" 0.25831930611362 0.557942317951486 0.162477967436767 0.350742116910764 0.499794531112433 0.556909190940961 0.316080397453852 0.351836354984058 0.758113837226053 0.557243124788075 0.478558364890619 0.351481851091773 0.999470427404043 0.998921170627319 0.999108300371465 0.000529572595956639 0.00107882937268096 0.000891699628534837 2930
9615 616220 5 0.05 0.25 1e-04 0.1 90 "PR" 0.25608695679861 0.562176653910241 0.157901731832473 0.346444734001126 0.502987370430553 0.556445537763035 0.318818291245679 0.352298846095799 0.759074327229163 0.558348777858313 0.476720023078153 0.350354690730921 0.999644804274953 0.999645496234318 0.999645262987918 0.000355195725047185 0.00035450376568172 0.000354737012081955 3601
9616 687632 1 3 0.25 1e-04 0.1 90 "PR" 0.256537407731855 0.56245761361983 0.158076367782839 0.346114833156572 0.493271705839234 0.55016597010115 0.323924154848315 0.359292362188462 0.749809113571089 0.554077358832852 0.482000522631153 0.355095908121571 0.999742387959234 0.999371271459934 0.999498090164868 0.000257612040766361 0.00062872854006611 0.000501909835131831 3601
9617 704067 2 3 0.25 1e-04 0.1 90 "PR" 0.259963031811428 0.562868878665604 0.15982641144148 0.345790397985966 0.491068311344851 0.551552508538876 0.320435101947809 0.357843706516115 0.751031343156279 0.55512137394123 0.480261513389289 0.354040721014199 0.999747733454893 0.994716288705509 0.996455762262734 0.000252266545106985 0.00528371129449072 0.00354423773726617 2930
9618 361462 3 3 0.25 1e-04 0.1 90 "PR" 0.2609634694319 0.561809935014288 0.16122498435986 0.346831841812226 0.490153461444976 0.551418107739105 0.319854077178373 0.357802608436436 0.751116930876876 0.554640149885301 0.481079061538233 0.354398378280886 0.999707666135335 0.999365691612338 0.999484358018156 0.000292333864664579 0.000634308387661687 0.00051564198184386 3601
9619 1317711 4 3 0.25 1e-04 0.1 90 "PR" 0.256739192858243 0.563377755516804 0.157440579321678 0.345221648101246 0.492877014032436 0.550417313977007 0.323144631937823 0.35876579559884 0.749616206890679 0.554517074936331 0.480585211259501 0.354482422909633 0.999713566259058 0.999738919279886 0.999730250575167 0.000286433740942157 0.000261080720113603 0.000269749424832813 3601
9620 692540 5 3 0.25 1e-04 0.1 90 "PR" 0.257375151239653 0.561946371781327 0.158917615905563 0.346710309706364 0.492456163680678 0.549364993789502 0.324229382925544 0.359687906665658 0.749831314920332 0.553376898619909 0.483146998831106 0.355551826938526 0.994229733088554 0.9996689674222 0.997805373556508 0.00577026691144592 0.000331032577799817 0.00219462644349174 3601
9621 409449 1 0.05 0.5 1e-04 0.1 90 "PR" 0.256135097304626 0.558922592526659 0.160341758430935 0.349741811004987 0.501452993738524 0.556188590806651 0.318172844987802 0.352535716744138 0.757588091043151 0.557091985412022 0.478514603418737 0.35161240174432 0.999779675851323 0.999706573987343 0.999731278881597 0.000220324148676757 0.00029342601265693 0.000268721118402763 3601
9622 781587 2 0.05 0.5 1e-04 0.1 90 "PR" 0.26194265492395 0.561194162409029 0.162284604673086 0.347467148053051 0.497420268095877 0.558091065512486 0.312813148304894 0.350629206310896 0.759362923019827 0.559137140189916 0.47509775297798 0.349563139635164 0.999765420769231 0.999551541377682 0.99962528507103 0.000234579230769361 0.000448458622317943 0.000374714928970021 3601
9623 625745 3 0.05 0.5 1e-04 0.1 90 "PR" 0.261565188976072 0.562568937273944 0.160973130568118 0.346034690151904 0.496950011599195 0.557530000958286 0.313352896031441 0.351189270811506 0.758515200575266 0.559236620735759 0.47432602659956 0.349443251112986 0.999693777756612 0.999512027027257 0.999574656064505 0.000306222243388451 0.000487972972743419 0.000425343935494825 3601
9624 1079445 4 0.05 0.5 1e-04 0.1 90 "PR" 0.257851310920635 0.562292104309688 0.158887273920673 0.34632558228455 0.502041868066365 0.55917093384065 0.314120073850696 0.349536209655039 0.759893178987 0.560206861525738 0.473007347771369 0.348470411514452 0.999826738811528 0.99981346637291 0.999817968064766 0.000173261188471956 0.000186533627089707 0.000182031935234513 3601
9625 824319 5 0.05 0.5 1e-04 0.1 90 "PR" 0.257484107928487 0.561519183030883 0.15925259666299 0.347118927510202 0.500505322271421 0.555881302926269 0.318080053232673 0.35285080277252 0.757989430199908 0.557743855298464 0.477332649895663 0.350957030987262 0.999657549374361 0.999799729927162 0.999751473886649 0.000342450625639418 0.000200270072837827 0.000248526113350896 3601
9626 264806 1 3 0.5 1e-04 0.1 90 "PR" 0.25549718522833 0.562227798233469 0.157625478290655 0.3463751288189 0.495220302947746 0.55180057760674 0.322508411969212 0.357409008826423 0.750717488176076 0.555013631591197 0.480133890259867 0.354004585554884 0.999836991814794 0.999631435450413 0.999701309985762 0.000163008185206081 0.000368564549587491 0.000298690014237884 3601
9627 290522 2 3 0.5 1e-04 0.1 90 "PR" 0.260766389694849 0.564308029772458 0.159193053481579 0.344273021554126 0.489350943638142 0.549835743625249 0.321646300508797 0.359375677659915 0.750117333332992 0.554531541390633 0.480839353990376 0.354477170885272 0.999731594085423 0.998512157484676 0.998935286044518 0.000268405914576807 0.00148784251532384 0.00106471395548216 2335
9628 1153395 3 3 0.5 1e-04 0.1 90 "PR" 0.259411498619125 0.55706510916973 0.163825218193593 0.351556837552708 0.487183891091697 0.548849199084856 0.322050412472943 0.36046832505774 0.746595389710822 0.551412885992227 0.485875630666536 0.357679753309572 0.999832035298308 0.999464123219988 0.999591856025601 0.000167964701692071 0.000535876780011775 0.00040814397439926 3601
9629 616092 4 3 0.5 1e-04 0.1 90 "PR" 0.257385044963448 0.563761885701585 0.157569268048362 0.344843454482771 0.496043432000402 0.553717248720806 0.319661737291086 0.355184041051397 0.753428476963849 0.556881926689027 0.477231005339448 0.351926360033041 0.999826545703012 0.999823242334177 0.999824369170494 0.000173454296988282 0.000176757665822618 0.000175630829505579 3601
9630 500326 5 3 0.5 1e-04 0.1 90 "PR" 0.256015437176865 0.563670622690135 0.156790393078581 0.344970326426788 0.497123831585898 0.55145233011869 0.323702428848637 0.357609059520619 0.753139268762763 0.55533262758517 0.480492821927218 0.353596218060729 0.999787318720423 0.999752895616492 0.999764577322898 0.000212681279576755 0.000247104383508029 0.000235422677101477 3601
9631 364700 1 0.05 0 1e-04 0.2 90 "PR" 0.25598591358427 0.555511685943265 0.162859734119597 0.353204929833254 0.5004522000977 0.552130179189017 0.323604571518917 0.35670254821939 0.75643811368197 0.553250208916694 0.486464305638514 0.355543697217 0.997513029183911 0.998260117870745 0.998007413144037 0.00248697081608907 0.0017398821292553 0.00199258685596314 888
9632 457731 2 0.05 0 1e-04 0.2 90 "PR" 0.254252894131063 0.556851171972929 0.160719780362843 0.351845660573978 0.503598193256884 0.557317446311242 0.317829221291759 0.351417434979505 0.757851087387947 0.557134024731724 0.478549001654602 0.351588452250429 0.770846507057904 0.751754948296852 0.758160662401098 0.229153492942096 0.248245051703148 0.241839337598901 539
9633 402165 3 0.05 0 1e-04 0.2 90 "PR" 0.257446639265697 0.554772353750506 0.164368576616981 0.353949431626676 0.499634667460809 0.554067441450333 0.320190498900797 0.354746766952259 0.757081306726506 0.554283207479903 0.484559075517778 0.354499949197799 0.998536730263202 0.997468735836723 0.997831897155426 0.00146326973679819 0.00253126416327716 0.00216810284457432 3286
9634 797694 4 0.05 0 1e-04 0.2 90 "PR" 0.254996089493508 0.556585600596493 0.161405076520046 0.352113213804724 0.501426262622347 0.551953058606332 0.324471192808583 0.356870586830679 0.756422352115855 0.553491475346129 0.485876269328629 0.355290536069695 0.999349722422858 0.998812002575911 0.998993151540952 0.000650277577141505 0.00118799742408939 0.00100684845904773 2328
9635 388096 5 0.05 0 1e-04 0.2 90 "PR" 0.257258049623798 0.553204648708599 0.165420873430972 0.355512216254607 0.498334880227081 0.552126670309442 0.322275504190013 0.356702756046616 0.755592929850879 0.552473277944014 0.487696377620985 0.356318158229306 0.99900844776148 0.999369819933325 0.999246793110142 0.000991552238519547 0.000630180066674874 0.000753206889857798 3601
9636 602006 1 3 0 1e-04 0.2 90 "PR" 0.257245916983482 0.560624297119681 0.15981308294875 0.348010468414536 0.494567554145193 0.546627979283017 0.328810354311215 0.362245045373886 0.751813471128676 0.551187412033825 0.488623437259965 0.35760770566339 0.999506491013031 0.998250240814195 0.998679145335053 0.000493508986968895 0.00174975918580488 0.00132085466494739 886
9637 8788 2 3 0 1e-04 0.2 90 "PR" 0.255525511161732 0.560297753572051 0.159007043489277 0.348410960339639 0.495990303432831 0.548273690717058 0.328310625996897 0.361138848181006 0.751515814594563 0.55202443319228 0.487317669486174 0.357166627397301 0.999277469692799 0.999584827699054 0.999480466715051 0.00072253030720138 0.000415172300946407 0.000519533284948592 3601
9638 1081841 3 3 0 1e-04 0.2 90 "PR" 0.25714717227162 0.560995213973783 0.159506399075026 0.347677137088204 0.49831349814462 0.551777337375087 0.323403391308293 0.357062213301096 0.755460670416239 0.554730726455825 0.482909790383319 0.354054809216943 0.999582525488752 0.999476121776073 0.99951228789399 0.000417474511248063 0.000523878223927024 0.000487712106010028 3601
9639 649481 4 3 0 1e-04 0.2 90 "PR" 0.258594244466584 0.560084550085674 0.161039916447317 0.348538019614241 0.491478614702469 0.547181902978434 0.326994993184647 0.362204655852055 0.750072859169052 0.551349110494529 0.488034909631965 0.357788754953372 0.999533330542698 0.999623917155668 0.999592732797102 0.000466669457302385 0.000376082844331777 0.000407267202897486 3601
9640 717127 5 3 0 1e-04 0.2 90 "PR" 0.257311881058773 0.55529270955527 0.163922535747779 0.353417130625171 0.490377681526992 0.543961960296327 0.330765827658776 0.365284499116621 0.747689562585765 0.54757007210403 0.494688363406555 0.361504236263258 0.9984797348387 0.998585180636437 0.998548945098667 0.00152026516129987 0.00141481936356337 0.0014510549013333 1847
9641 1216111 1 0.05 0.25 1e-04 0.2 90 "PR" 0.258714663994046 0.560898791376367 0.160438354963998 0.347752949951043 0.502062878125103 0.557723804315646 0.316265872921087 0.351062966401634 0.760777542119149 0.5587750841524 0.476704227885084 0.349966289697758 0.99966831309434 0.999700850933083 0.999689790417751 0.00033168690565963 0.000299149066916743 0.000310209582249384 3601
9642 389547 2 0.05 0.25 1e-04 0.2 90 "PR" 0.262028597489838 0.55900905383621 0.164006348629613 0.349681907499415 0.495805660384917 0.553476792801132 0.31855921813655 0.355330734923928 0.757834257874754 0.555360053903645 0.482565566766163 0.353407686080203 0.998408449350525 0.998441305852294 0.998429954567665 0.00159155064947523 0.00155869414770616 0.00157004543233465 3601
9643 848068 3 0.05 0.25 1e-04 0.2 90 "PR" 0.254950958921515 0.558446750538266 0.160024146174725 0.350236719326651 0.502686394355482 0.554114604345116 0.322180740202876 0.354683810896168 0.757637353276997 0.555549221408843 0.482204886377602 0.353211009287499 0.999760344517424 0.999730066777735 0.99974024906865 0.000239655482576379 0.000269933222265286 0.000259750931350333 3601
9644 696183 4 0.05 0.25 1e-04 0.2 90 "PR" 0.260751158450788 0.5622458434432 0.160689457344148 0.346369792894663 0.500200402150007 0.559196265459061 0.312936241426297 0.349553007191328 0.760951560600795 0.56021643388861 0.473625698770445 0.348487515107145 0.999675279264673 0.99965385169927 0.999661191352658 0.000324720735327031 0.000346148300729754 0.000338808647342 3601
9645 1096206 5 0.05 0.25 1e-04 0.2 90 "PR" 0.25846188167089 0.555586611084083 0.16432840432167 0.353146022485255 0.498471489959472 0.552861547105393 0.321180199040274 0.355953121226006 0.756933371630362 0.553764698992681 0.485508603361944 0.355022321334647 0.999098576507691 0.997415495852011 0.997989974038644 0.00090142349230945 0.00258450414798878 0.00201002596135637 1849
9646 765243 1 3 0.25 1e-04 0.2 90 "PR" 0.256902641655932 0.555415603123287 0.163583415166703 0.353253645114701 0.494730987022752 0.551067160502939 0.322806072813171 0.358019738686217 0.751633628678683 0.552325627829589 0.486389487979874 0.356626891197436 0.999727759272713 0.999648021464742 0.99967526477072 0.000272240727287129 0.000351978535257719 0.000324735229280391 3601
9647 698062 2 3 0.25 1e-04 0.2 90 "PR" 0.260521687413309 0.563068806527557 0.159999509212094 0.345524270588963 0.49136284473544 0.547943902190476 0.325338352508787 0.361260961775673 0.751884532148749 0.552868957588495 0.485337861720882 0.356137146953019 0.999008062746324 0.997975332642451 0.998332459280924 0.00099193725367566 0.00202466735754931 0.00166754071907624 2689
9648 862001 3 3 0.25 1e-04 0.2 90 "PR" 0.261194687039666 0.562956290270805 0.16044776555049 0.345696154006601 0.489147763361628 0.5470630660905 0.326010261115348 0.362561907182511 0.750342450401293 0.55223691271277 0.486458026665838 0.357072930735819 0.999422925147692 0.998749871659797 0.998983752881924 0.000577074852308274 0.00125012834020284 0.00101624711807638 3601
9649 975464 4 3 0.25 1e-04 0.2 90 "PR" 0.25697224378824 0.55708650601912 0.162320285729225 0.351639584826859 0.490913113693817 0.544115403877743 0.331656705812247 0.365571934432042 0.747885357482057 0.548242580635869 0.493976991541472 0.361136631508905 0.999660809119388 0.999725371633283 0.999703216805816 0.000339190880612262 0.000274628366717029 0.000296783194184164 3601
9650 726238 5 3 0.25 1e-04 0.2 90 "PR" 0.261049641589709 0.561765894607839 0.161317906114059 0.346900404795776 0.490372843681869 0.547702541654102 0.325203307364062 0.36151226553282 0.751422485271577 0.552303905783473 0.48652121347812 0.356732715967553 0.999735655130121 0.999695894642003 0.99970968180764 0.00026434486987903 0.000304105357997088 0.00029031819236012 3601
9651 431262 1 0.05 0.5 1e-04 0.2 90 "PR" 0.259805687922161 0.558531808266893 0.163007273396601 0.350149798416273 0.497095855868663 0.552947890096539 0.320301471560071 0.355870426607173 0.756901543790825 0.55482684564783 0.483308744956672 0.353945226893729 0.999830285277497 0.999818771441937 0.99982272036797 0.000169714722502617 0.000181228558062952 0.000177279632030396 3601
9652 627473 2 0.05 0.5 1e-04 0.2 90 "PR" 0.257037909224145 0.562105909481659 0.158517233231769 0.346556408537351 0.504144566637051 0.558226901767514 0.316863818901155 0.350544964608732 0.761182475861196 0.55949832841323 0.475381052132923 0.349237173457635 0.999820317295065 0.999832668688207 0.999828500143455 0.000179682704935212 0.000167331311793346 0.000171499856544875 3601
9653 459194 3 0.05 0.5 1e-04 0.2 90 "PR" 0.259132035864474 0.558219534107221 0.162824598652753 0.350465810178471 0.500004898633281 0.55582931532223 0.31782043788299 0.35297735826467 0.759136934497755 0.556625388573378 0.480645036535743 0.352140311220044 0.999822178320807 0.999816602419616 0.999818505226063 0.000177821679192768 0.000183397580383995 0.000181494773936871 3601
9654 586078 4 0.05 0.5 1e-04 0.2 90 "PR" 0.257667267551203 0.558583949753822 0.161588826486753 0.35008712438067 0.500766004408641 0.555367724496074 0.318944410615498 0.353428215033821 0.758433271959844 0.556432654826598 0.480533237102251 0.35232138139373 0.999840493476521 0.999831712934604 0.999834694755817 0.000159506523479091 0.000168287065395915 0.000165305244182639 3601
9655 120913 5 0.05 0.5 1e-04 0.2 90 "PR" 0.257146471269435 0.556773382079579 0.162602725695455 0.35192827439906 0.500891494603858 0.554853063219702 0.31982366928166 0.353950357141984 0.758037965873293 0.555478250653395 0.482426394977115 0.35329107337239 0.999830485535462 0.999821737188681 0.999824704155073 0.000169514464537508 0.000178262811318951 0.000175295844926556 3601
9656 1121272 1 3 0.5 1e-04 0.2 90 "PR" 0.259600676530553 0.56093540425703 0.161058612538131 0.347699432282906 0.487011122914204 0.541905315041487 0.332543517595523 0.367923848650084 0.746611799444757 0.548124973593972 0.493602130133654 0.361314698674905 0.999817511918836 0.999822629941272 0.999820854027026 0.000182488081163742 0.00017737005872843 0.000179145972974071 3601
9657 1120461 2 3 0.5 1e-04 0.2 90 "PR" 0.259360221003041 0.562566372843982 0.159692544155353 0.34609299778036 0.492684745444625 0.549538965092609 0.324286166093997 0.359811085726983 0.752044966447665 0.553705934895302 0.48397871024935 0.355422285168179 0.999830046547823 0.99982100787189 0.999824120214147 0.000169953452177079 0.000178992128110089 0.00017587978585347 3601
9658 208577 3 3 0.5 1e-04 0.2 90 "PR" 0.259873568140152 0.564485457140096 0.158541331345634 0.344105944526067 0.49040174794446 0.546423974132847 0.327503114418325 0.362914493708315 0.750275316084611 0.552330417643558 0.486044445763959 0.356764291998044 0.999841579619776 0.999810830986542 0.999821456381457 0.00015842038022439 0.000189169013458368 0.000178543618543452 3601
9659 1118934 4 3 0.5 1e-04 0.2 90 "PR" 0.255661238956327 0.563731267066918 0.156523491015617 0.344852563540866 0.494169799770427 0.546338025639464 0.330190760661184 0.363276171763887 0.749831038726755 0.551888375766784 0.486714251676801 0.357396822100759 0.99967336019523 0.999818659945926 0.999769214083499 0.000326639804769815 0.000181340054074482 0.000230785916500764 3601
9660 108092 5 3 0.5 1e-04 0.2 90 "PR" 0.254968865478203 0.556949418940779 0.161220955392237 0.351728724580491 0.494708874717099 0.546743788455257 0.329706910757136 0.362673519846137 0.749677740195302 0.549955963314213 0.490927866149374 0.359224365440288 0.999807367183614 0.999307336165872 0.999477222668742 0.000192632816386054 0.000692663834128335 0.000522777331258012 3601
9661 543418 1 0.05 0 1e-04 0.3 90 "PR" 0.258960484108549 0.555083899170051 0.165091982428596 0.353615663616158 0.496979209210029 0.552382122433451 0.320941050788037 0.35643643134473 0.755939693318578 0.553285635409027 0.486033033216633 0.355492579012648 0.770428844826701 0.749305534422724 0.756539271052886 0.229571155173299 0.250694465577276 0.243460728947114 1007
9662 768782 2 0.05 0 1e-04 0.3 90 "PR" 0.255095865901734 0.558215801903019 0.160219306911332 0.350472254055911 0.504760427236565 0.555210132796162 0.321712622311608 0.353638128805448 0.759856293138299 0.556201380148058 0.48193192922294 0.352593536183247 0.9995502202339 0.999530507478993 0.999537123039012 0.000449779766100489 0.000469492521007237 0.000462876960987961 3601
9663 298922 3 0.05 0 1e-04 0.3 90 "PR" 0.256900996189153 0.556370003418668 0.162770022602041 0.352319299231041 0.500435858704707 0.553088737724252 0.322221082154007 0.355768540319749 0.757336854893859 0.554184122388934 0.484991104756048 0.354616577846609 0.999580764587436 0.999597075562064 0.999591544809087 0.000419235412563524 0.000402924437935707 0.00040845519091307 3601
9664 1193765 4 0.05 0 1e-04 0.3 90 "PR" 0.257089981058575 0.552400833222451 0.165918944035543 0.356337664926535 0.498657529165661 0.550323700946498 0.325134047410708 0.358564981930331 0.755747510224236 0.551008818703259 0.491052991446251 0.357829189402702 0.99896353030335 0.998491927498723 0.998652323829785 0.00103646969664987 0.00150807250127666 0.00134767617021481 645
9665 595400 5 0.05 0 1e-04 0.3 90 "PR" 0.256294115528167 0.554046626615988 0.164135913571859 0.354664861373227 0.50053863968752 0.552385881016841 0.323287563056429 0.356485322186344 0.756832755215687 0.552926049229282 0.487423476628288 0.355891502668601 0.9959420043566 0.994623780454312 0.995070125904262 0.0040579956434002 0.00537621954568835 0.0049298740957383 413
9666 121500 1 3 0 1e-04 0.3 90 "PR" 0.255604605643092 0.561056906862895 0.158448033647088 0.347518086023402 0.500806389723557 0.550005179158983 0.327505662677797 0.358911942286205 0.756410995366649 0.553555432135397 0.485953696324884 0.355249302108999 0.996250240604449 0.993134641955175 0.994185817698872 0.00374975939555114 0.0068653580448248 0.00581418230112769 3166
9667 813556 2 3 0 1e-04 0.3 90 "PR" 0.261345343629224 0.562484008077535 0.160920841951745 0.346169664090275 0.490694575457539 0.543743702403698 0.330793236449715 0.365255144277662 0.752039919086763 0.549936271702099 0.49171407840146 0.358949146666739 0.999669731846178 0.999517080003254 0.999569976253324 0.000330268153821673 0.000482919996746478 0.000430023746675827 3601
9668 951775 3 3 0 1e-04 0.3 90 "PR" 0.256765902763985 0.567082176010703 0.15471152737756 0.341467172117111 0.492898238219332 0.542254237112926 0.335533710332626 0.367260428267837 0.749664140983317 0.550313596300703 0.490245237710187 0.358890134960348 0.99955462649592 0.934315795226988 0.956587616453985 0.000445373504080113 0.0656842047730121 0.0434123835460148 2202
9669 157024 4 3 0 1e-04 0.3 90 "PR" 0.254460159312832 0.561182052516631 0.157651220464069 0.347421384523848 0.495379906217843 0.546738396004983 0.330488073801761 0.362956226553534 0.749840065530675 0.551329839970423 0.48813929426583 0.358016318270655 0.915594347909406 0.715285695352002 0.783167248204804 0.0844056520905939 0.284714304647998 0.216832751795196 1243
9670 1207033 5 3 0 1e-04 0.3 90 "PR" 0.256631708506683 0.559270446604908 0.160434950663846 0.349429223446617 0.489751086243321 0.538623178742476 0.338817787567747 0.370765336896366 0.746382794750004 0.545346543084822 0.499252738231594 0.363819502820733 0.824595655478381 0.989501791848033 0.932967067766425 0.175404344521619 0.0104982081519669 0.0670329322335752 1375
9671 508302 1 0.05 0.25 1e-04 0.3 90 "PR" 0.257135130876511 0.555039306017914 0.163911906823518 0.353700264741745 0.501769851166955 0.554176766227568 0.321366774671937 0.354688328412967 0.758904982043466 0.554438496328739 0.485278681495454 0.354384518848411 0.998825741567921 0.998558242952764 0.998648875115117 0.00117425843207857 0.00144175704723627 0.00135112488488313 3532
9672 1153490 2 0.05 0.25 1e-04 0.3 90 "PR" 0.259278765520301 0.555814061696373 0.164726947558126 0.352920612051927 0.498693134501536 0.552399344305448 0.322060084727785 0.356467643911922 0.757971900021836 0.553545219788725 0.486787032285911 0.355276969617252 0.999716146183773 0.999678366688675 0.999691284120553 0.000283853816226945 0.000321633311324471 0.000308715879447462 3601
9673 886420 3 0.05 0.25 1e-04 0.3 90 "PR" 0.259273726651847 0.556890882360726 0.16383031993055 0.351816963568597 0.498185178887241 0.550377357261945 0.32473119777836 0.358532509497177 0.757458905539088 0.552575053870491 0.48856151770891 0.356266392145464 0.999725645724469 0.999656182524845 0.999679937899664 0.000274354275530592 0.000343817475154659 0.000320062100335604 3601
9674 226644 4 0.05 0.25 1e-04 0.3 90 "PR" 0.258003756379126 0.556352867950158 0.163466563368762 0.352312320044673 0.498683589438717 0.552337012569645 0.322182715028772 0.356519601624591 0.756687345817842 0.55367811024747 0.485649278397534 0.355113884883617 0.999728365470153 0.999691736710328 0.999704219655146 0.00027163452984725 0.000308263289671544 0.000295780344854207 3601
9675 66718 5 0.05 0.25 1e-04 0.3 90 "PR" 0.256251054713518 0.553538358282639 0.164492125639519 0.355188104822549 0.499360748809727 0.549962168696994 0.326132910155144 0.35891822266606 0.755611803523245 0.551145746518691 0.490625035794663 0.357682901228089 0.996844879742512 0.992547167580026 0.994003979601844 0.00315512025748772 0.00745283241997411 0.00599602039815638 3172
9676 1204267 1 3 0.25 1e-04 0.3 90 "PR" 0.257850282554283 0.561546235446127 0.15951121294092 0.347040060838235 0.492865333817481 0.545743633098918 0.329621301828136 0.363473505650006 0.750715616371764 0.550893046245808 0.489132514769057 0.358117902959696 0.999748511295939 0.99972530606952 0.999733259772234 0.000251488704060532 0.00027469393047968 0.000266740227765634 3601
9677 768152 2 3 0.25 1e-04 0.3 90 "PR" 0.257270723381177 0.562478456020903 0.158435600110147 0.346173265196086 0.494968988961207 0.547289943966708 0.328898760972559 0.361979817528927 0.752239712342384 0.552167544947395 0.487334361082705 0.356904080213186 0.999662028392522 0.997116520938365 0.997985351209222 0.000337971607478192 0.00288347906163528 0.00201464879077771 535
9678 412191 3 3 0.25 1e-04 0.3 90 "PR" 0.25689898229993 0.558862683692108 0.160956287995883 0.349781945349676 0.491335390738088 0.543292330318717 0.333099987498713 0.366413154734182 0.748234373038018 0.548288780567285 0.494056275494595 0.36107546697338 0.999708628466806 0.999712189520909 0.999710968842273 0.000291371533193945 0.000287810479090826 0.000289031157727158 3601
9679 261985 4 3 0.25 1e-04 0.3 90 "PR" 0.25837020159051 0.561103714753203 0.160207685973103 0.347555162773356 0.494248012395145 0.544413968905584 0.331666776782644 0.364499461368432 0.752618213985655 0.549895684463344 0.491874462755748 0.35893387916243 0.994618705016103 0.987469911799793 0.989917692805011 0.00538129498389671 0.0125300882002071 0.010082307194989 409
9680 1086192 5 3 0.25 1e-04 0.3 90 "PR" 0.256306692883821 0.561159839687305 0.158816329699511 0.347453449722073 0.494563805405046 0.544777659229432 0.332243161045527 0.364550249842636 0.750870498288867 0.5500364377741 0.491059490745039 0.35906162429757 0.999705432484437 0.998420832365606 0.998858402798072 0.000294567515563029 0.00157916763439417 0.00114159720192792 2932
9681 414690 1 0.05 0.5 1e-04 0.3 90 "PR" 0.258636710434712 0.559872814354663 0.161205229524081 0.348784819464646 0.500787176750207 0.555094941903565 0.319502052021604 0.353740520634363 0.759423887184919 0.556678632461239 0.480707281545685 0.352097137745256 0.999815841859626 0.999711430500733 0.999746967132679 0.000184158140374441 0.000288569499266934 0.000253032867320719 3601
9682 34492 2 0.05 0.5 1e-04 0.3 90 "PR" 0.257599347603689 0.559022425643737 0.161202188745657 0.349673657793224 0.501324696128745 0.553067209104054 0.322726710255754 0.355798990165033 0.758924043732434 0.555045806055738 0.483928899001411 0.353763396565547 0.999815388670011 0.999828195236633 0.999823851959073 0.000184611329988993 0.00017180476336742 0.000176148040926658 3601
9683 563463 3 0.05 0.5 1e-04 0.3 90 "PR" 0.26222154714041 0.558320796097597 0.164625820895727 0.350360558255601 0.495868854058896 0.551988077250949 0.320838054910899 0.356889103808023 0.758090401199306 0.55414154224443 0.485463875806626 0.354668621189387 0.999611289139357 0.999625789822174 0.999620778412126 0.000388710860642529 0.000374210177826106 0.000379221587873882 3601
9684 1154166 4 0.05 0.5 1e-04 0.3 90 "PR" 0.25898586724285 0.55492709409855 0.165197718332884 0.353748401888422 0.496455683592375 0.55051938700474 0.32345718417286 0.358348571431453 0.755441550835226 0.551997942227267 0.488654902505744 0.356804758737162 0.999808813459777 0.999818061024815 0.999814892478673 0.000191186540222592 0.000181938975185412 0.000185107521327179 3601
9685 3656 5 0.05 0.5 1e-04 0.3 90 "PR" 0.257453883913824 0.556637420623561 0.162929051456637 0.352036700460218 0.496954318812228 0.547587001087179 0.328248055001256 0.361309612705937 0.754408202726052 0.550621432993358 0.491177106457893 0.358200330877266 0.999797628273415 0.999799968844708 0.999799171141142 0.000202371726584794 0.000200031155292015 0.000200828858858023 3601
9686 1121345 1 3 0.5 1e-04 0.3 90 "PR" 0.259297924370531 0.560926194635133 0.160861530169034 0.347725559292476 0.490396293860205 0.543448348832586 0.331694564964956 0.365877990574184 0.749694218230736 0.5490909409998 0.49255609513399 0.360018265977201 0.999814514438791 0.999819429696755 0.99981773362562 0.000185485561208893 0.000180570303245212 0.000182266374380274 3601
9687 1063695 2 3 0.5 1e-04 0.3 90 "PR" 0.259352168156152 0.56327429733708 0.159109039248945 0.345337841872558 0.491710312984949 0.545214189324655 0.32990222870881 0.364080982331479 0.751062481141101 0.551075157851227 0.489011267957755 0.357999547424819 0.999823263470671 0.999705759483289 0.999746237071127 0.000176736529328639 0.000294240516711213 0.000253762928872929 3601
9688 323613 3 3 0.5 1e-04 0.3 90 "PR" 0.25725111437218 0.563420583922405 0.157708004401966 0.345188111638922 0.49373116634349 0.543741733114639 0.333241554813842 0.365579255090079 0.75098228071567 0.550155894867151 0.490949559215808 0.358933706350479 0.999827679270677 0.999829601554977 0.999828944820481 0.000172320729323451 0.00017039844502306 0.000171055179518828 3601
9689 978850 4 3 0.5 1e-04 0.3 90 "PR" 0.257968366524426 0.560552210001947 0.160336061713733 0.348084761959437 0.490771336080615 0.542205563503902 0.333773014248252 0.366991116737153 0.748739702605042 0.548052827711876 0.494109075961985 0.360966241393866 0.999832863378434 0.999815376370735 0.999821385458361 0.000167136621565901 0.000184623629264647 0.000178614541638674 3601
9690 462705 5 3 0.5 1e-04 0.3 90 "PR" 0.255616539086061 0.560334517744763 0.159044491406066 0.348295515145742 0.489257121040989 0.535904160479185 0.342849065193546 0.373861934648615 0.744873660127051 0.543838985146892 0.501893556599612 0.365559733460008 0.999801480770239 0.999588986369635 0.999661684385868 0.00019851922976144 0.00041101363036487 0.000338315614131658 3601
9691 343344 1 0.05 0 1e-04 0.4 90 "PR" 0.25625705548751 0.549529440482405 0.167609288951035 0.359256238936151 0.498344467817108 0.546354441007726 0.330990577238103 0.36261723802525 0.754601523304618 0.54740753164011 0.498599866189138 0.361501470661595 0.998562384428779 0.999001108120083 0.9988521749279 0.00143761557122062 0.000998891879917223 0.00114782507210016 2454
9692 157803 2 0.05 0 1e-04 0.4 90 "PR" 0.256789978470516 0.550792571027581 0.167019104129937 0.35800640464146 0.499483766829928 0.548207260492222 0.328928626526878 0.360749340102575 0.756273745300444 0.549062127272718 0.495947730656815 0.359841365387918 0.993657225145338 0.990976440803964 0.991886433393161 0.00634277485466186 0.00902355919603565 0.00811356660683938 776
9693 763757 3 0.05 0 1e-04 0.4 90 "PR" 0.256419445623231 0.5537658106278 0.164462545799222 0.354969417329862 0.500433160718149 0.549564900200079 0.327493100041665 0.359367896158349 0.756852606341379 0.550965133115041 0.491955645840887 0.357901328374013 0.803072323358153 0.806040096718824 0.805035145596772 0.196927676641847 0.193959903281176 0.194964854403228 529
9694 851227 4 0.05 0 1e-04 0.4 90 "PR" 0.259216021020595 0.551806385800235 0.167735981484105 0.356933311437438 0.496105110461449 0.548905731162271 0.325622631280518 0.360013659503702 0.755321131482044 0.549880904487596 0.493358612764623 0.35897717436954 0.982960187364096 0.976731312216809 0.978868291298557 0.0170398126359044 0.0232686877831906 0.0211317087014426 3166
9695 688445 5 0.05 0 1e-04 0.4 90 "PR" 0.253668455695238 0.549861859324169 0.165747653150291 0.358881044030999 0.500116478620699 0.54886068673463 0.328511091762122 0.360050012144148 0.753784934315938 0.549180067419402 0.494258744912414 0.359674604350395 0.809848802926443 0.806981305206584 0.807946287133423 0.190151197073557 0.193018694793416 0.192053712866577 532
9696 794718 1 3 0 1e-04 0.4 90 "PR" 0.258982668746592 0.556559967941297 0.164044822846345 0.35217509562872 0.488735262394024 0.536195042138565 0.341528114336252 0.37329242912408 0.747717931140616 0.542860972298122 0.505572937182597 0.366381356632055 0.998393384943627 0.999336913101076 0.999011013656675 0.00160661505637353 0.000663086898924248 0.000988986343324554 3601
9697 545704 2 3 0 1e-04 0.4 90 "PR" 0.253742728388287 0.559665464875219 0.158407787541853 0.349024468094366 0.494609184948319 0.539278940002641 0.341252844419645 0.370406090925392 0.748351913336606 0.545770595833871 0.499660631961498 0.363599171217564 0.96558941920827 0.861698835473282 0.896836110108521 0.0344105807917303 0.138301164526718 0.103163889891478 1729
9698 1167388 3 3 0 1e-04 0.4 90 "PR" 0.258578946258918 0.563707447209398 0.158343199923908 0.344920388080612 0.490886238788647 0.543459803611086 0.332227249506845 0.366143809092234 0.749465185047565 0.550070358847495 0.490570449430753 0.359216692619469 0.799630096410796 0.579115765696352 0.655010149075713 0.200369903589204 0.420884234303648 0.344989850924287 1248
9699 449991 4 3 0 1e-04 0.4 90 "PR" 0.260411652470634 0.566344727631416 0.157479821397901 0.3422336676159 0.487356578852089 0.535781655946032 0.341307772466416 0.373678412436604 0.747768231322723 0.545844075747687 0.498787593864317 0.363328297599867 0.999676240286656 0.999554150542342 0.999596485035543 0.000323759713344162 0.000445849457657741 0.000403514964456614 3601
9700 1292378 5 3 0 1e-04 0.4 90 "PR" 0.258392692256468 0.562025945773556 0.159421089992657 0.346605284153536 0.490233591311736 0.538274996057326 0.339782571385232 0.371519875588036 0.748626283568204 0.546076646686912 0.499203661377888 0.363338826218282 0.978875153721118 0.988255716772809 0.985027321801422 0.0211248462788823 0.0117442832271914 0.0149726781985776 766
9701 375132 1 0.05 0.25 1e-04 0.4 90 "PR" 0.260329162921689 0.552911315843649 0.16761374526752 0.355816010226255 0.497046958748363 0.550108778234858 0.324428479235563 0.358843493910668 0.757376121670053 0.551052749321801 0.492042224503083 0.357822681816347 0.99945361589787 0.999349273926145 0.999385129964889 0.000546384102130507 0.000650726073854545 0.000614870035111273 3601
9702 71662 2 0.05 0.25 1e-04 0.4 90 "PR" 0.254949717366116 0.554287150085332 0.163092106931336 0.354410604093996 0.500888277119028 0.549238460944419 0.328248575305021 0.359690459706183 0.755837994485143 0.55090714913902 0.491340682236357 0.357944571545268 0.999442638102208 0.999202034165417 0.999283140497975 0.00055736189779158 0.000797965834583187 0.000716859502025094 3601
9703 808657 3 0.05 0.25 1e-04 0.4 90 "PR" 0.261978881891858 0.553570155688085 0.168163271134792 0.35515246328268 0.494337011027235 0.548056957527554 0.325755082670278 0.360915127503585 0.756315892919093 0.549934187619889 0.49391835380507 0.358952423939136 0.99935468026939 0.998913238610852 0.999066044517475 0.00064531973061026 0.00108676138914782 0.000933955482524486 3601
9704 1135410 4 0.05 0.25 1e-04 0.4 90 "PR" 0.256030496389424 0.552894702972931 0.164853180686975 0.355810388479131 0.498422913235947 0.547029834326758 0.329973817436602 0.36191673956943 0.754453409625371 0.548984217895242 0.494826998123576 0.359881260042977 0.999453076601077 0.998465771773636 0.998800568111525 0.000546923398922787 0.00153422822636366 0.00119943188847551 3601
9705 725689 5 0.05 0.25 1e-04 0.4 90 "PR" 0.257231358663157 0.548255893036674 0.169208733454058 0.360512109616543 0.496617148333529 0.546761515213191 0.329230479297197 0.362202045740327 0.753848506996686 0.547258342389724 0.498439212751255 0.361638772265322 0.997643660636806 0.998395755723463 0.998139140374098 0.00235633936319374 0.00160424427653728 0.00186085962590205 2457
9706 124783 1 3 0.25 1e-04 0.4 90 "PR" 0.257735535894387 0.561431949153767 0.159549216596233 0.347175386872407 0.488409167055062 0.534936850872657 0.343576727003333 0.374769138127997 0.746144702949449 0.543553065524379 0.503125943599567 0.365796932882529 0.999731708355358 0.999706027473899 0.999714867762324 0.000268291644642525 0.000293972526101419 0.000285132237675875 3601
9707 738625 2 3 0.25 1e-04 0.4 90 "PR" 0.259397658223714 0.559739879031515 0.161774717680298 0.348932112261241 0.489028151359834 0.538342196427892 0.338495026061549 0.371048576552635 0.748425809583548 0.54536513838516 0.500269743741847 0.363791541027847 0.999732154605043 0.9997595885525 0.999750108608414 0.000267845394956474 0.000240411447500349 0.000249891391586238 3601
9708 61786 3 3 0.25 1e-04 0.4 90 "PR" 0.255311686481301 0.557878889682121 0.160628338010973 0.350769788472354 0.495044545311166 0.54042210046038 0.338576835489763 0.368603111636123 0.750356231792466 0.546117736034612 0.499205173500737 0.362783763707772 0.997529362838704 0.999487504262953 0.998823019375049 0.00247063716129572 0.000512495737046937 0.00117698062495068 3601
9709 762989 4 3 0.25 1e-04 0.4 90 "PR" 0.260693242905725 0.564772459275272 0.158771512413869 0.343830942982015 0.487055123767818 0.53585499033119 0.341460346327661 0.374090649793325 0.747748366673544 0.545402042158139 0.50023185874153 0.364105452709612 0.999780083625 0.999677124886217 0.999712892791116 0.000219916374999741 0.000322875113782546 0.000287107208884509 3601
9710 232183 5 3 0.25 1e-04 0.4 90 "PR" 0.257895517958307 0.564798296717381 0.15713468008197 0.343798908340226 0.493496830868014 0.541957907888275 0.335537344546712 0.367208256669634 0.751392348826321 0.549418967991586 0.492672024628681 0.359562038801948 0.999777209742119 0.999663080976755 0.999702122321243 0.000222790257881167 0.00033691902324528 0.000297877678756753 3601
9711 1276037 1 0.05 0.5 1e-04 0.4 90 "PR" 0.260088174262311 0.553139399628609 0.167317383867142 0.355562532793273 0.49540462393643 0.549382781677759 0.324456673939058 0.359552362345398 0.755492798198741 0.550647287732113 0.4917740578062 0.358208231446497 0.99981300384626 0.99981006342958 0.999811075305482 0.000186996153740292 0.000189936570419498 0.00018892469451754 3601
9712 514026 2 0.05 0.5 1e-04 0.4 90 "PR" 0.256841618537823 0.551801349717727 0.166164578818077 0.356914913366804 0.49689640145089 0.545646334604071 0.331017122551561 0.36332907275136 0.753738019988713 0.547714307877099 0.497181701369639 0.361173590478267 0.999528132401604 0.999790740314378 0.999701325953368 0.000471867598396158 0.000209259685622101 0.000298674046631818 3601
9713 712886 3 0.05 0.5 1e-04 0.4 90 "PR" 0.257432183429968 0.55236177953918 0.166171249693529 0.356391555904897 0.498503278106629 0.547920170520866 0.328659743012799 0.361041016235451 0.755935461536597 0.549405708663612 0.494830992706328 0.359485322614995 0.999825991632341 0.999826782705893 0.999826513455129 0.000174008367659455 0.000173217294107512 0.000173486544870749 3601
9714 1112137 4 0.05 0.5 1e-04 0.4 90 "PR" 0.259284420105425 0.552934571015547 0.166917252951889 0.355787916899459 0.496589783915301 0.548500386591692 0.326502077857288 0.36043726861627 0.755874204020725 0.549994147111556 0.493419330809177 0.358870314182132 0.999831947205025 0.999809195736586 0.999816995907199 0.000168052794975328 0.000190804263414433 0.000183004092801335 3601
9715 309806 5 0.05 0.5 1e-04 0.4 90 "PR" 0.255012226709388 0.553195033325453 0.163984921067932 0.355551808611373 0.501266618121645 0.549105225663175 0.328768877553045 0.359829953952149 0.756278844831033 0.550459920074477 0.492753798620977 0.358412333671372 0.99977827044545 0.999734295303484 0.99974911574507 0.000221729554550267 0.000265704696516071 0.000250884254929731 3601
9716 465290 1 3 0.5 1e-04 0.4 90 "PR" 0.261583691185649 0.564629145448668 0.159490513301891 0.343995348058212 0.488744621207252 0.540075922646843 0.335766806218491 0.369521742930192 0.750328312392902 0.548201577634966 0.495257319520382 0.361077032349211 0.999795887060812 0.999825123611423 0.99981496338997 0.000204112939187828 0.000174876388577139 0.000185036610029731 3601
9717 1156257 2 3 0.5 1e-04 0.4 90 "PR" 0.258054769529286 0.558063510246931 0.162305924116648 0.350622187582361 0.484998341109932 0.531311351769242 0.34727241826776 0.378812025101552 0.743053110639219 0.540108525426769 0.509578342384408 0.369544146121224 0.999804132843462 0.999557760690088 0.999643054843348 0.000195867156538146 0.000442239309912235 0.000356945156651559 3601
9718 881035 3 3 0.5 1e-04 0.4 90 "PR" 0.258204731266341 0.561296566231272 0.159940693522005 0.347305769702903 0.487615810607726 0.535913292591825 0.34143363860213 0.373642372741228 0.745820541874067 0.54418236677107 0.501374332124136 0.365063566938875 0.999795655922326 0.999815065140358 0.999808368488447 0.000204344077673989 0.000184934859641504 0.000191631511553402 3601
9719 90800 4 3 0.5 1e-04 0.4 90 "PR" 0.255010731713077 0.556877519759039 0.161200700793186 0.351806037633093 0.490990835693624 0.536300286626263 0.34306737971705 0.373096922127019 0.746001567406701 0.542919285121538 0.504268080510236 0.366248856337122 0.999796871757644 0.999637522529562 0.99969183595038 0.000203128242356362 0.000362477470438413 0.000308164049620293 3601
9720 518690 5 3 0.5 1e-04 0.4 90 "PR" 0.259246295705527 0.555404549193113 0.165030669364174 0.353278638262952 0.487353683533572 0.537080077110566 0.33940376516071 0.372528003627004 0.746599979239099 0.54310798334712 0.504434434524883 0.366196467363474 0.999835299079956 0.999642982811292 0.999709611861283 0.000164700920044369 0.000357017188707573 0.000290388138717098 3601
9721 19100 1 0.05 0 1e-04 0.5 90 "PR" 0.25823063146832 0.55632363224105 0.16366198532285 0.352385653614091 0.499536808483484 0.551140049799043 0.324568330114895 0.357754640022315 0.757767439951804 0.552871995533576 0.488230315437745 0.355960133211915 0.747162260487013 0.716865041641847 0.727182477221219 0.252837739512987 0.283134958358153 0.272817522778781 1243
9722 1194744 2 0.05 0 1e-04 0.5 90 "PR" 0.25782731939981 0.549332233627378 0.168755726835848 0.359426009882534 0.494869009243122 0.542657246387294 0.334314961234532 0.366377021463408 0.752696328642932 0.544909958842078 0.50307068807038 0.364030698995729 0.99820752573693 0.998713443994981 0.998540299210262 0.00179247426307017 0.00128655600501949 0.00145970078973839 2571
9723 1182234 3 0.05 0 1e-04 0.5 90 "PR" 0.256160198774708 0.54882375582377 0.168107770778371 0.359925567716991 0.496996667301372 0.545280184405554 0.331713458866136 0.363703345090008 0.75315686607608 0.546460885405369 0.499821229644507 0.3624435253345 0.89801134893089 0.888364001021427 0.891644003722342 0.10198865106911 0.111635998978573 0.108355996277658 1728
9724 324733 4 0.05 0 1e-04 0.5 90 "PR" 0.25842811491335 0.547674112192853 0.170454901824816 0.361100868229984 0.492369009680033 0.540143438985691 0.336476276744578 0.368903190457252 0.750797124593383 0.542690933777311 0.506931178569395 0.366263271404246 0.999639754728524 0.999521922150815 0.999562438889199 0.000360245271476123 0.00047807784918502 0.000437561110800801 3601
9725 514418 5 0.05 0 1e-04 0.5 90 "PR" 0.255742021045503 0.555749899920476 0.162462522978512 0.352948835184094 0.501432560132975 0.551569975412338 0.325131498367442 0.357302342873411 0.757174581178478 0.552955740707042 0.487594021345954 0.355858559561508 0.699285529909924 0.674779838495093 0.683052269263238 0.300714470090076 0.325220161504907 0.316947730736762 769
9726 291356 1 3 0 1e-04 0.5 90 "PR" 0.258084583787548 0.559462741464108 0.161152596086818 0.349186725575685 0.49421264271426 0.546060744613059 0.329388864829744 0.362843997034534 0.752297226501808 0.550424841887111 0.490541460916562 0.358396262968923 0.697913821904767 0.569715605126884 0.613603885898272 0.302086178095233 0.430284394873116 0.386396114101728 1003
9727 324696 2 3 0 1e-04 0.5 90 "PR" 0.255338441308362 0.561180178383247 0.158204397619715 0.347448919324529 0.491091768496658 0.532551652898945 0.348572839325055 0.376788252391755 0.74643020980502 0.541843135143628 0.50677723694477 0.367266701213956 0.99939409775383 0.999604043500338 0.999532531197701 0.000605902246170272 0.000395956499661603 0.000467468802299128 3601
9728 1050589 3 3 0 1e-04 0.5 90 "PR" 0.257762597443063 0.564175307838719 0.157484294781555 0.344418607866826 0.490902763444163 0.543292176840093 0.332794293975826 0.366447032695029 0.748665360887226 0.550055128192817 0.490278588757381 0.359314869279641 0.737757483135767 0.399453434335775 0.515651141202292 0.262242516864233 0.600546565664225 0.484348858797708 644
9729 1054910 4 3 0 1e-04 0.5 90 "PR" 0.257020849404434 0.559897024122228 0.160165520355743 0.348756210131296 0.486657881964792 0.529697068666996 0.350864708026529 0.380285230356923 0.743678731369226 0.53958346014627 0.511030228382272 0.369967653964828 0.999399055148792 0.997995885890872 0.998478946091523 0.000600944851208271 0.0020041141091284 0.00152105390847692 283
9730 1248567 5 3 0 1e-04 0.5 90 "PR" 0.258641726037299 0.558875066703123 0.162018628796121 0.349812881148007 0.486850892432292 0.531153626923659 0.347897446336349 0.378237732553129 0.745492618469591 0.540259813645361 0.509916075132469 0.368901211226707 0.99945727173447 0.999614820982251 0.999560385182239 0.000542728265529922 0.000385179017749486 0.000439614817761219 3601
9731 824877 1 0.05 0.25 1e-04 0.5 90 "PR" 0.256630370100664 0.553191276546162 0.165026221430608 0.355536607668783 0.500065397507393 0.547361672813167 0.330604536105624 0.361647304838588 0.756695767608057 0.549301102103987 0.495630757536232 0.359613444310264 0.999391967095467 0.999193605390389 0.999260831273268 0.000608032904532977 0.000806394609611243 0.000739168726731513 3601
9732 749277 2 0.05 0.25 1e-04 0.5 90 "PR" 0.259069811084503 0.553107300574192 0.166619319424259 0.355627782823304 0.498590945964098 0.548718596896673 0.327576493180056 0.360276401753141 0.757660757048601 0.550194592678602 0.494195812604314 0.358712152659039 0.99970477801943 0.999609314905189 0.999641940929687 0.000295221980569539 0.000390685094811174 0.000358059070312843 3601
9733 602567 3 0.05 0.25 1e-04 0.5 90 "PR" 0.255500023456959 0.548606455475398 0.167825627467721 0.360179126097118 0.498407441840745 0.545131605719463 0.332867218085134 0.363876061104191 0.753907465297704 0.546281009430814 0.500692845552855 0.362651964746116 0.998822090516612 0.998255468443005 0.998447425668611 0.00117790948338822 0.00174453155699511 0.00155257433138886 3536
9734 1250141 4 0.05 0.25 1e-04 0.5 90 "PR" 0.255200788970309 0.546339547767305 0.169403869168023 0.362396098588706 0.495145976051894 0.542234372443596 0.335147478096445 0.366796573165798 0.750346765022203 0.543599227659015 0.504551347264468 0.365332063148379 0.999747086901903 0.999727627202159 0.999734242975901 0.000252913098097437 0.000272372797841476 0.000265757024099171 3601
9735 204719 5 0.05 0.25 1e-04 0.5 90 "PR" 0.258023680333251 0.54953290206855 0.168737831575053 0.359236605429952 0.494767186914019 0.542745681112571 0.334094655589372 0.366278769892404 0.752790867247271 0.545033770119812 0.502832487164425 0.363904203374831 0.999717690490754 0.999739159062387 0.999731807295658 0.000282309509246324 0.000260840937613223 0.000268192704341645 3601
9736 637830 1 3 0.25 1e-04 0.5 90 "PR" 0.263137044181684 0.559804367389884 0.164145295001834 0.34886243183815 0.480087875082097 0.529625982591083 0.346167454935339 0.380141410773271 0.743224919263781 0.539693190546261 0.510312749937173 0.369708038159421 0.999712717697483 0.999729966724176 0.999723884647511 0.000287282302516482 0.000270033275824075 0.000276115352489441 3601
9737 862813 2 3 0.25 1e-04 0.5 90 "PR" 0.254449088914611 0.556568179553603 0.161139953192677 0.352105520244398 0.489971100626367 0.531922340713755 0.349532405535346 0.377949140598642 0.744420189540978 0.539874448953191 0.510672358728023 0.369610177400857 0.999706051604045 0.999269128916705 0.999418013593309 0.000293948395955063 0.000730871083294798 0.000581986406690928 3601
9738 342374 3 3 0.25 1e-04 0.5 90 "PR" 0.259495273216343 0.553500300680708 0.166634640186996 0.355232848970945 0.483716298155877 0.530248083545321 0.347603422958026 0.379596161859381 0.74321157137222 0.537955446741274 0.514238063145023 0.371522042468231 0.999736512356338 0.999613066523766 0.999656041764373 0.0002634876436625 0.000386933476234205 0.000343958235627218 3601
9739 1224526 4 3 0.25 1e-04 0.5 90 "PR" 0.258547472669502 0.565022368972842 0.157348918852174 0.3435578734643 0.488164249886308 0.532100635703815 0.347802156636967 0.377729037415858 0.746711722555811 0.542879109877917 0.505151075489141 0.366544349855743 0.999727478678219 0.999740444829093 0.999735974844404 0.000272521321781397 0.000259555170907064 0.000264025155596043 3601
9740 94963 5 3 0.25 1e-04 0.5 90 "PR" 0.260206538969426 0.559666989263859 0.162345897473561 0.349005015508133 0.483614513906026 0.528931547909309 0.349818084669636 0.38109871410737 0.743821052875452 0.539111113025853 0.512163982143197 0.370473473065563 0.999749210853751 0.99970596972861 0.999721037268757 0.000250789146248547 0.000294030271390248 0.000278962731242784 3601
9741 871670 1 0.05 0.5 1e-04 0.5 90 "PR" 0.258511829753769 0.552283704589805 0.16691826809057 0.356440448882213 0.497421467944057 0.546788469155396 0.329739502791294 0.36222305432258 0.755933297697826 0.548640421785942 0.496657770881863 0.360273603369317 0.999819802992115 0.999810430488032 0.999813633588349 0.000180197007884745 0.00018956951196773 0.00018636641165056 3601
9742 1271193 2 0.05 0.5 1e-04 0.5 90 "PR" 0.253974790323128 0.546940044765722 0.168090492002266 0.361838015996159 0.499073670041344 0.543638483434465 0.335678542775325 0.365393768658659 0.753048460364471 0.544723983923031 0.503769034777591 0.364223061771483 0.99980492955323 0.999807947352954 0.999806929890266 0.000195070446769925 0.000192052647045939 0.000193070109733696 3601
9743 781380 3 0.05 0.5 1e-04 0.5 90 "PR" 0.253545451396903 0.54709241069427 0.167768074541515 0.361660503524582 0.499870876458291 0.545114666157854 0.333924470065916 0.363903040312956 0.753416327855194 0.54575531921082 0.501692544607431 0.363173873369596 0.99982039775769 0.99981125648716 0.999814332592343 0.000179602242309708 0.000188743512840125 0.000185667407657053 3601
9744 38017 4 0.05 0.5 1e-04 0.5 90 "PR" 0.256295923771889 0.549580494889891 0.167602192341678 0.359140737493208 0.496632396129802 0.544017432304849 0.33347746381569 0.365001927569922 0.752928319901691 0.545882862405978 0.501079656157368 0.363035957813118 0.999825109541132 0.999821539942904 0.999822754233026 0.000174890458867713 0.000178460057095773 0.000177245766974223 3601
9745 535359 5 0.05 0.5 1e-04 0.5 90 "PR" 0.253154894945854 0.54709938966851 0.167457422061188 0.361688477136007 0.499230409282949 0.543674775268624 0.335673708306987 0.365344515549147 0.752385304228803 0.544795614383243 0.503131130368175 0.364146370018734 0.999827925849463 0.99980030866487 0.999809597699574 0.000172074150536671 0.000199691335129603 0.000190402300425648 3601
9746 26663 1 3 0.5 1e-04 0.5 90 "PR" 0.259334561776752 0.560072704323082 0.161512819389223 0.348582922237309 0.484817725759956 0.529665499932588 0.349166870304227 0.380018356661839 0.744152287536708 0.539673987563553 0.51067968969345 0.369673645590017 0.999826048309212 0.999692883623481 0.999739095259067 0.000173951690787873 0.000307116376519213 0.000260904740933423 3601
9747 858819 2 3 0.5 1e-04 0.5 90 "PR" 0.256883414508316 0.568130626343135 0.153982854183303 0.340417248230992 0.490935297392022 0.532076948546252 0.349642052614142 0.377619281940803 0.747818711900338 0.543772115093666 0.503624906797445 0.365553648300301 0.999811683523175 0.999808458477137 0.999809560774619 0.000188316476825084 0.000191541522863227 0.000190439225381268 3601
9748 847622 3 3 0.5 1e-04 0.5 90 "PR" 0.257333226469123 0.559202531955147 0.160989246681901 0.349414312404713 0.485144175475862 0.528754607030271 0.351279523497848 0.381330785934134 0.742477401944985 0.538701516132195 0.512268770179749 0.370906005097743 0.999814241449948 0.999627620875772 0.999692058443008 0.000185758550051767 0.000372379124228531 0.000307941556991505 3601
9749 728156 4 3 0.5 1e-04 0.5 90 "PR" 0.258122463927062 0.562151418577451 0.159167207689398 0.346482989602251 0.48449697263409 0.527493407648201 0.352669888741128 0.382375780097312 0.742619436561152 0.538845112432549 0.511837096430526 0.370624341353318 0.999838384326486 0.999627357474848 0.99970035895896 0.000161615673514302 0.000372642525151896 0.000299641041039699 3601
9750 1019122 5 3 0.5 1e-04 0.5 90 "PR" 0.260409310131442 0.561581140610096 0.161086171700721 0.347041133091451 0.485275460615884 0.532191242491323 0.345790437528373 0.377776906533788 0.745684770747326 0.541876549374786 0.506876609229094 0.367650040713497 0.999702862543113 0.999807223744547 0.999770911468419 0.000297137456886799 0.000192776255453147 0.000229088531581139 3601
9751 1102006 1 0.05 0 1e-04 0.6 90 "PR" 0.257884094615158 0.547237377186853 0.170449645883904 0.361529847095185 0.496078158419622 0.544939742551593 0.331624586608658 0.364074634885599 0.75396225303478 0.545702771944162 0.502074232492562 0.363227598303876 0.838875516740318 0.839392917673608 0.839215972371333 0.161124483259682 0.160607082326392 0.160784027628667 2206
9752 476138 2 0.05 0 1e-04 0.6 90 "PR" 0.255313812212159 0.54723403068441 0.168746023294583 0.361528793320821 0.496669443890837 0.540260653186859 0.339220661517631 0.36881908642106 0.751983256102997 0.54259175229187 0.507966684812214 0.366381501187412 0.999650418356543 0.999647310963772 0.999648365050469 0.000349581643456941 0.000352689036228082 0.000351634949531505 3601
9753 361698 3 0.05 0 1e-04 0.6 90 "PR" 0.252285025215781 0.546081673719735 0.167615918821853 0.362671658674723 0.499349447482981 0.540471838358386 0.340721773900815 0.368619812759368 0.751634472698763 0.542331146105014 0.508337692722668 0.366647836724148 0.99962368830855 0.999623045947018 0.999623261418144 0.000376311691449775 0.000376954052981614 0.000376738581855688 3601
9754 1077370 4 0.05 0 1e-04 0.6 90 "PR" 0.255240257852047 0.552501215512447 0.164668135442724 0.356233197990014 0.500300549770751 0.548884304983604 0.328471198542184 0.360016940280379 0.755540807622798 0.550076537768778 0.493139333984908 0.358769153510809 0.590314290354217 0.57341663708594 0.579122457811486 0.409685709645783 0.42658336291406 0.420877542188514 1125
9755 713778 5 0.05 0 1e-04 0.6 90 "PR" 0.254719218572638 0.550758783699026 0.165689484078309 0.357950552246797 0.498334865227088 0.549287680670777 0.326515479364145 0.359561976013348 0.753054083799726 0.549758419908795 0.492204963442454 0.359044479770193 0.457274417353325 0.410715505216842 0.426462234538002 0.542725582646675 0.589284494783158 0.573537765461998 405
9756 805608 1 3 0 1e-04 0.6 90 "PR" 0.260780630191268 0.561790629411111 0.161156096709493 0.346884553726545 0.487576818788467 0.541194951449671 0.333630414373602 0.36834245042934 0.748357448979734 0.547936922833872 0.494786511083095 0.361319090861225 0.765773660736015 0.439307099485711 0.552766784493235 0.234226339263985 0.560692900514289 0.447233215506765 1125
9757 343708 2 3 0 1e-04 0.6 90 "PR" 0.26218788081658 0.56069163792776 0.162811865137378 0.3479553565964 0.479348847593724 0.523117484351519 0.355631660699608 0.386850810345533 0.741536728410304 0.535649501089619 0.518443525836986 0.373881581961033 0.999547555429379 0.999684038220815 0.999636029051645 0.000452444570621265 0.000315961779185384 0.000363970948355167 3601
9758 262238 3 3 0 1e-04 0.6 90 "PR" 0.259066062936874 0.561062124807314 0.160635354678803 0.347592508669391 0.482499076981916 0.527062932617215 0.35191555450604 0.382836685332749 0.741565139918789 0.538267279883961 0.512550909184843 0.371225497740093 0.979932539781839 0.743036276364528 0.825414952486374 0.0200674602181609 0.256963723635472 0.174585047513626 1725
9759 1287157 4 3 0 1e-04 0.6 90 "PR" 0.254714974197219 0.56046224877926 0.158371977069591 0.34812848002649 0.49604933963822 0.550069836710074 0.325643846554452 0.359360358701704 0.750764313835439 0.553304016091206 0.484015823624043 0.355857099740227 0.70226233117408 0.206807089062407 0.374740786129666 0.29773766882592 0.793192910937593 0.625259213870334 283
9760 1271653 5 3 0 1e-04 0.6 90 "PR" 0.253441544613141 0.548494044517926 0.166755417226904 0.360218649609948 0.486561303321836 0.526592423385138 0.354877648029809 0.382875439691423 0.740002847934977 0.533665487777191 0.521633065256713 0.375556424995819 0.999640034629691 0.999639642496179 0.999639776377899 0.000359965370308634 0.000360357503820542 0.000360223622101461 3601
9761 612333 1 0.05 0.25 1e-04 0.6 90 "PR" 0.255698915163785 0.547764073222049 0.168592356561967 0.360972846692324 0.497007517732893 0.54211472320367 0.33655282548808 0.366960458817766 0.752706432896678 0.544001204528057 0.505145182050047 0.364960039569563 0.9962217993909 0.997732857639419 0.997219862748932 0.0037782006090999 0.0022671423605815 0.00278013725106752 1494
9762 640004 2 0.05 0.25 1e-04 0.6 90 "PR" 0.254456329955978 0.54626390420132 0.168955409327585 0.362475357711343 0.496996305057866 0.54040744114641 0.339233614155984 0.368681106000951 0.751452635013844 0.542350688066508 0.508189023483569 0.366620681910386 0.999747833637239 0.999736446995147 0.9997403002048 0.000252166362760899 0.000263553004853139 0.000259699795200446 3601
9763 1079332 3 0.05 0.25 1e-04 0.6 90 "PR" 0.257363945571436 0.546830259124162 0.170414206160633 0.361935107634204 0.492152752748555 0.536349498427242 0.34224440943095 0.37276635407721 0.749516698319991 0.539887526664132 0.512658615591583 0.369109647878262 0.998668845147702 0.996738970779639 0.997400662352142 0.00133115485229759 0.00326102922036073 0.00259933764785761 891
9764 523289 4 0.05 0.25 1e-04 0.6 90 "PR" 0.256052918815917 0.544699915453275 0.171212379465352 0.364060579581034 0.494454071593922 0.54040751145168 0.337498439753824 0.368668808613439 0.750506990409839 0.541850784027673 0.508710819219176 0.367118533786848 0.999671706969133 0.999694282277224 0.999686583465405 0.000328293030866566 0.000305717722776458 0.000313416534594764 3601
9765 974042 5 0.05 0.25 1e-04 0.6 90 "PR" 0.257965122372549 0.545358937851345 0.172005745226525 0.363406597097936 0.492563513425765 0.539091334154194 0.338242128789752 0.370003401598589 0.750528635798314 0.541208063151892 0.510247874016277 0.367774595358338 0.999715549945032 0.999683404415064 0.999694444941952 0.000284450054967685 0.000316595584936287 0.000305555058048127 3601
9766 1210104 1 3 0.25 1e-04 0.6 90 "PR" 0.259918945208047 0.560797406091092 0.161298754948072 0.347846930006559 0.486748548088608 0.527636792599576 0.352544764310617 0.381520192827872 0.746667493296654 0.538613518921608 0.513843519258689 0.370373197160746 0.999785135733216 0.999673961315691 0.999712459869778 0.000214864266784094 0.000326038684308836 0.00028754013022187 3601
9767 929139 2 3 0.25 1e-04 0.6 90 "PR" 0.255656845392408 0.55435658913384 0.16357506753635 0.354302354599675 0.484488633283803 0.524520216006806 0.356970121824774 0.385226365969014 0.740145478676211 0.534263241748225 0.520545189361124 0.375128612266332 0.997830300636206 0.998546551461472 0.998300171408668 0.00216969936379364 0.00145344853852807 0.00169982859133153 409
9768 380194 3 3 0.25 1e-04 0.6 90 "PR" 0.259156978368608 0.564367014662572 0.158179529757893 0.344288934858334 0.482553828796546 0.520231632216505 0.362488408272244 0.389621411013607 0.741710807165154 0.534682293296535 0.520667938030136 0.374782143423207 0.999775368322034 0.999741295725433 0.999753124384882 0.000224631677965793 0.000258704274566666 0.000246875615118252 3601
9769 1172999 4 3 0.25 1e-04 0.6 90 "PR" 0.255679062216987 0.56147996240473 0.158173711827736 0.347137611815602 0.486309284736285 0.524006084664628 0.359604131443095 0.386163367537368 0.741988346953272 0.536177080689951 0.517777843270831 0.373492034996275 0.999278082890612 0.99416538603765 0.995918489572543 0.000721917109387514 0.00583461396234962 0.00408151042745711 1012
9770 1002923 5 3 0.25 1e-04 0.6 90 "PR" 0.259924506175136 0.563910060962973 0.159010737531823 0.344671582634209 0.481418236664562 0.522825904971339 0.35749024842396 0.386946289949775 0.741342742839698 0.536387702425614 0.516500985955783 0.372992468220052 0.996224226291919 0.807985367506951 0.873596707375465 0.00377577370808133 0.192014632493049 0.126403292624535 649
9771 1230016 1 0.05 0.5 1e-04 0.6 90 "PR" 0.25246972425307 0.544859106659168 0.168730689525641 0.363909982269589 0.497933858992614 0.538702768817297 0.342564968439236 0.370398173574657 0.750403583245684 0.540737433492456 0.511295657964877 0.368252906832138 0.999819123117837 0.999805575845642 0.999810130403487 0.000180876882163368 0.000194424154358127 0.000189869596513467 3601
9772 1314504 2 0.05 0.5 1e-04 0.6 90 "PR" 0.254664714947354 0.540668050359536 0.173565188789597 0.368202775960071 0.494735596818088 0.537055040561547 0.342935706502781 0.37205522402966 0.749400311765442 0.538249593891177 0.516500895292377 0.370779939287145 0.999639090292016 0.999602141682381 0.999614692928347 0.000360909707984008 0.000397858317619307 0.000385307071652699 3601
9773 1299690 3 0.05 0.5 1e-04 0.6 90 "PR" 0.255428585806231 0.544342425174508 0.1711039205805 0.364468494486583 0.494541805783399 0.53757960227655 0.341895217498076 0.371518015602759 0.74997039158963 0.539843300223569 0.512999138078576 0.369157730609162 0.999675086558474 0.999414847309184 0.999503402387941 0.000324913441525477 0.000585152690816513 0.000496597612058539 3601
9774 304927 4 0.05 0.5 1e-04 0.6 90 "PR" 0.2521228561252 0.542911459970971 0.170034486762099 0.365862947475346 0.496046116861026 0.537679908688324 0.342866441142345 0.371420408129458 0.748168972986226 0.539412776022689 0.512900927904445 0.369578665303849 0.999821139080327 0.999805650505676 0.999810866921805 0.000178860919673411 0.000194349494324297 0.000189133078194689 3601
9775 26537 5 0.05 0.5 1e-04 0.6 90 "PR" 0.254931584799935 0.547168760961338 0.168512583200567 0.36157464933434 0.496699780936563 0.539045807061438 0.34110648525522 0.370056750372819 0.751631365736498 0.54175156822586 0.509619068455787 0.367230619324521 0.999814962984419 0.999823508892499 0.999820613405853 0.000185037015581329 0.000176491107501403 0.000179386594147072 3601
9776 709995 1 3 0.5 1e-04 0.6 90 "PR" 0.256250366464175 0.559027545655151 0.160406476026838 0.349617518608213 0.482671802949175 0.520217349632011 0.363040475742102 0.389999114402063 0.738922169413351 0.532877241256084 0.52344695176894 0.376830077544905 0.99983453153396 0.9998263992083 0.999829204859283 0.000165468466039557 0.00017360079170019 0.000170795140716784 3601
9777 1094196 2 3 0.5 1e-04 0.6 90 "PR" 0.258961420463989 0.56257758439927 0.159376996112856 0.346048141813081 0.484775173133056 0.525531017964159 0.355575244590831 0.384286086980549 0.743736593597045 0.537725621338154 0.514952240703687 0.371701857261026 0.999827692521182 0.999532191178231 0.999634548405693 0.000172307478818172 0.000467808821768742 0.000365451594306841 3601
9778 481554 3 3 0.5 1e-04 0.6 90 "PR" 0.259825279173815 0.561740244865828 0.160635674192745 0.346885944232671 0.479669845888007 0.519756485767306 0.361438971084424 0.390437809518718 0.739495125061822 0.533614224410875 0.522074645277169 0.37606668768268 0.999799390185407 0.999562903076606 0.999645525470768 0.000200609814593324 0.000437096923393552 0.000354474529232127 3601
9779 464994 4 3 0.5 1e-04 0.6 90 "PR" 0.259818351258685 0.561000198013886 0.16108311893949 0.347666295846898 0.482445410783575 0.5240030487967 0.356192385950134 0.385526281941076 0.742263762042261 0.53623566546809 0.517275504889624 0.373010062749 0.999823775054573 0.998032692130736 0.998656141909768 0.000176224945426597 0.00196730786926426 0.00134385809023168 537
9780 1302312 5 3 0.5 1e-04 0.6 90 "PR" 0.254742462381997 0.558002564111801 0.160197432016907 0.350631471117305 0.488696561145332 0.526162174742836 0.356769600472765 0.383276329474321 0.743439023527328 0.536506692068026 0.516967032489673 0.372671347913696 0.999192023260131 0.9992198775321 0.999210378520188 0.000807976739868561 0.000780122467899967 0.000789621479812379 3541
9781 1314886 1 0.05 0 1e-04 0.7 90 "PR" 0.261225515381884 0.560785099551288 0.162150749034952 0.347887042577991 0.498863569763985 0.557709263489275 0.31442984344614 0.351043482118223 0.760089085145869 0.558732127350112 0.476580592481092 0.349993425229741 0.314933522623543 0.287346769785863 0.296823450974451 0.685066477376457 0.712653230214137 0.703176549025549 524
9782 3005 2 0.05 0 1e-04 0.7 90 "PR" 0.255220765063232 0.548757739968389 0.167596541883819 0.359963187932646 0.495868893368411 0.543147652344985 0.334546325599957 0.365834040555536 0.751089658431643 0.545017903727503 0.502142867483776 0.363876460442745 0.674880620919422 0.658048689129279 0.663764066953788 0.325119379080578 0.341951310870721 0.336235933046212 1608
9783 272131 3 0.05 0 1e-04 0.7 90 "PR" 0.256440756112874 0.556081085436306 0.162698930159703 0.352597654954406 0.499764343454523 0.553161270184295 0.321622205457529 0.355637015913158 0.756205099567397 0.554120925584676 0.484321135617232 0.354637375550683 0.374220136156104 0.290244369807597 0.318710955936394 0.625779863843896 0.709755630192403 0.681289044063606 165
9784 243522 4 0.05 0 1e-04 0.7 90 "PR" 0.257424277525784 0.553046258453495 0.165616966868034 0.355666562593374 0.49624125557567 0.549222114630295 0.325218917811997 0.359608291593948 0.753665533101454 0.550499491269822 0.490835884680031 0.358291388858579 0.322788618473279 0.290510160818907 0.30152926508275 0.677211381526721 0.709489839181093 0.69847073491725 285
9785 1269233 5 0.05 0 1e-04 0.7 90 "PR" 0.252333104330213 0.549698823539497 0.164935036002892 0.359004160245298 0.500658730052079 0.545598422721402 0.333815941474197 0.363370364109415 0.752991834382292 0.546947571399776 0.498750977477089 0.361932944809727 0.669959011302658 0.639451118269806 0.649669992577923 0.330040988697342 0.360548881730194 0.350330007422077 1252
9786 1091210 1 3 0 1e-04 0.7 90 "PR" 0.259701936741073 0.565534410478909 0.157634463701353 0.343052862922981 0.488604732411278 0.542893397388492 0.332067546383887 0.367061273835455 0.748306669152351 0.550263173177902 0.48970201008524 0.359250580027474 0.724663817852924 0.199895831002655 0.381574694738496 0.275336182147076 0.800104168997345 0.618425305261504 166
9787 1161126 2 3 0 1e-04 0.7 90 "PR" 0.257062635750899 0.565879470860931 0.155761162026378 0.342703090309679 0.479212436279925 0.511699434996829 0.374230436249382 0.398550589267352 0.736275072030824 0.529275050903538 0.52999159827576 0.380438590591214 0.999634602143436 0.999650729018323 0.999645142070466 0.000365397856563562 0.000349270981676845 0.00035485792953437 3601
9788 694810 3 3 0 1e-04 0.7 90 "PR" 0.257863777182055 0.563058710000584 0.158399423961004 0.345579569842853 0.492644840746779 0.548196461848818 0.326482339526922 0.361278408022044 0.750508617928834 0.552934841734963 0.484881763487926 0.356272956736093 0.703022284508334 0.189991935660891 0.365958408829889 0.296977715491666 0.810008064339109 0.634041591170111 179
9789 610130 4 3 0 1e-04 0.7 90 "PR" 0.256180272542843 0.561942112875292 0.158158796135994 0.34669767256853 0.493109862184692 0.541617475043891 0.335725740700007 0.367313546963576 0.749290134727535 0.548215141035649 0.493884536836001 0.360621357679828 0.620068973849572 0.396952372501463 0.472987190296068 0.379931026150428 0.603047627498537 0.527012809703932 525
9790 806237 5 3 0 1e-04 0.7 90 "PR" 0.258090681554179 0.558825830072395 0.161724820520829 0.349870342625554 0.489704568069061 0.544806647111219 0.329848388334637 0.364944084433947 0.74779524962324 0.549282995749822 0.491573208855466 0.360128311454473 0.765664369114184 0.182892932978897 0.38375560925799 0.234335630885816 0.817107067021103 0.61624439074201 280
9791 4845 1 0.05 0.25 1e-04 0.7 90 "PR" 0.25584362131767 0.542927505564278 0.17245261622019 0.365842429897849 0.492349057007617 0.533842442388837 0.34625508952991 0.375311938941283 0.748192678325287 0.536901005900053 0.518707705750099 0.372123518292709 0.999668545322393 0.999156035305208 0.999331076277208 0.000331454677607197 0.000843964694792229 0.000668923722792468 3601
9792 35841 2 0.05 0.25 1e-04 0.7 90 "PR" 0.251892529437075 0.540622392760223 0.171655601368621 0.368172108927297 0.492726494262341 0.530448151747319 0.351929661686141 0.378717149062201 0.744619023699417 0.533827291714012 0.523585263054761 0.375214373295049 0.999580603101545 0.998916326339387 0.999140719682558 0.000419396898454868 0.00108367366061282 0.00085928031744175 3529
9793 508272 3 0.05 0.25 1e-04 0.7 90 "PR" 0.252894255455642 0.540627567365435 0.172343981827691 0.368142188931344 0.494872446046532 0.535652592834013 0.345218395965517 0.373476503819102 0.747766701502174 0.537308550962703 0.517562377793208 0.371699976212728 0.993342113046925 0.989575807777111 0.990848934071569 0.00665788695307514 0.010424192222889 0.00915106592843126 652
9794 149182 4 0.05 0.25 1e-04 0.7 90 "PR" 0.254969508526102 0.543398378033639 0.171541875516764 0.365333735647015 0.492847440287794 0.535457294859999 0.344156978755744 0.373687128829975 0.747816948813896 0.538125028749098 0.515698854272508 0.370880353981806 0.999684117445675 0.999288275798888 0.999423108080795 0.000315882554324933 0.000711724201111966 0.000576891919205008 3601
9795 829580 5 0.05 0.25 1e-04 0.7 90 "PR" 0.25292343400462 0.54402532201328 0.169680816513107 0.364713234342293 0.49428238087438 0.533453437848548 0.34830041761983 0.375696081664184 0.747205814879 0.536960094044309 0.517981234132936 0.372052420753272 0.982025890261092 0.95670934165935 0.965266450015019 0.0179741097389079 0.04329065834065 0.0347335499849808 533
9796 814087 1 3 0.25 1e-04 0.7 90 "PR" 0.258989789714084 0.555657881301527 0.16465917035496 0.353096273754681 0.47790695555845 0.517093745706821 0.364700989708627 0.393205578830306 0.736896745272534 0.529864108940789 0.529360160063587 0.379928362463783 0.9400307603936 0.595032561860748 0.715656650658551 0.0599692396064004 0.404967438139252 0.284343349341449 770
9797 1165153 2 3 0.25 1e-04 0.7 90 "PR" 0.260979530449918 0.55559145108284 0.166086476112976 0.35308250836711 0.474923861665732 0.514266578167336 0.366255066371092 0.395695547384843 0.73590339211565 0.528057101096182 0.532341542484068 0.381477127694581 0.996068022262988 0.927971424094234 0.951978404452824 0.00393197773701208 0.0720285759057658 0.0480215955471761 1731
9798 644057 3 3 0.25 1e-04 0.7 90 "PR" 0.257975128311621 0.554029016898087 0.165299842257438 0.354629586361548 0.478494162568152 0.516310878374205 0.365437652094376 0.393446539929857 0.736469290879773 0.528755375826818 0.530737494351814 0.380639682717766 0.999714464232253 0.999729079233846 0.999723988105689 0.000285535767747202 0.000270920766154177 0.000276011894311388 3601
9799 297039 4 3 0.25 1e-04 0.7 90 "PR" 0.25781965842637 0.560090018929688 0.160610866733387 0.348533165843994 0.477038136346614 0.512221963109412 0.371629617736504 0.397954488774803 0.734857794772984 0.527900201010079 0.532240484469892 0.381770221492745 0.99975596945593 0.997996403071259 0.99860953789049 0.000244030544070372 0.00200359692874066 0.0013904621095095 2812
9800 89669 5 3 0.25 1e-04 0.7 90 "PR" 0.254282464039927 0.553445569630779 0.163450745188604 0.355218448904336 0.485702300569564 0.522438526872916 0.360179131979455 0.386777465700825 0.73998476460949 0.532535065042568 0.523629877168059 0.376500552688382 0.923182673263584 0.547028921939545 0.675652705575477 0.0768173267364155 0.452971078060455 0.324347294424523 118
9801 499121 1 0.05 0.5 1e-04 0.7 90 "PR" 0.252951093030566 0.538362259014117 0.174197612977823 0.370446682452357 0.490767846391196 0.5306706281625 0.350153046454761 0.378502817920133 0.743718939421762 0.533241732345259 0.524350659432583 0.375809164225435 0.999834871602068 0.999818519708714 0.999824075806942 0.000165128397931731 0.000181480291285867 0.000175924193058298 3601
9802 56563 2 0.05 0.5 1e-04 0.7 90 "PR" 0.254180376842398 0.544816991791303 0.169864869984393 0.3639405296151 0.493461859995799 0.534094748225671 0.346648499890801 0.3750449466852 0.747642236838196 0.537669161462383 0.516513369875194 0.371342528680837 0.999818996277102 0.999782726013493 0.999795038599912 0.000181003722898128 0.00021727398650678 0.000204961400087663 3601
9803 929349 3 0.05 0.5 1e-04 0.7 90 "PR" 0.25538816531342 0.545679850046723 0.169982543241868 0.363069493769466 0.494290182547251 0.53600193376459 0.344209092117682 0.373138620092869 0.749678347860671 0.539243045665506 0.51419163535955 0.369766013372805 0.999699760716335 0.999672546507998 0.999681805423988 0.000300239283665174 0.000327453492002221 0.000318194576011883 3601
9804 886892 4 0.05 0.5 1e-04 0.7 90 "PR" 0.254659701707233 0.540403170234858 0.173666879020639 0.368365578922921 0.491133648306637 0.532777973362294 0.347088614335693 0.376375540461337 0.745793350013871 0.535344441002543 0.520755493356331 0.373679065266444 0.999824354398267 0.999822399265938 0.999823066232378 0.000175645601732513 0.000177600734061871 0.000176933767621528 3601
9805 1085132 5 0.05 0.5 1e-04 0.7 90 "PR" 0.251445116451629 0.539945163151154 0.171891912914806 0.368876328213755 0.494419099217835 0.53147043886037 0.351497152552187 0.377690957214023 0.745864215669463 0.534277647649661 0.523389065466993 0.374770565767569 0.999830406278514 0.999821722173883 0.999824646370347 0.000169593721485705 0.000178277826116602 0.000175353629653388 3601
9806 509342 1 3 0.5 1e-04 0.7 90 "PR" 0.256402535321437 0.560372169233824 0.159497947741397 0.348314353222317 0.47818229572279 0.510883551550712 0.374628436239778 0.399091760599342 0.734584831044228 0.527009881126102 0.534126383981176 0.382547911549602 0.999762952714181 0.999391440678856 0.999520152053159 0.000237047285819302 0.000608559321144268 0.000479847946840493 3601
9807 18439 2 3 0.5 1e-04 0.7 90 "PR" 0.257345616711411 0.56215762616827 0.158701546835252 0.346475670858269 0.480326343872717 0.514256745989756 0.370515167722575 0.395654482984159 0.737671960584128 0.529882486336642 0.529216714557827 0.379613799269555 0.999819564994206 0.999813870955269 0.999815843303194 0.000180435005794405 0.000186129044731432 0.000184156696806278 3601
9808 673095 3 3 0.5 1e-04 0.7 90 "PR" 0.257548741990953 0.557810322486339 0.162173257711469 0.350855569163873 0.475412540460191 0.510213908642578 0.373869629186313 0.400174821377758 0.732961282451144 0.525836303144824 0.536042886897781 0.383990912012047 0.999832872409455 0.999793664821136 0.999807350664554 0.000167127590544698 0.000206335178863804 0.000192649335446508 3601
9809 660591 4 3 0.5 1e-04 0.7 90 "PR" 0.260505556134175 0.559475252020259 0.162693022675581 0.349205509208588 0.474006839465278 0.511010233594903 0.371491890955903 0.399412406179828 0.734512395599453 0.527029703877893 0.534184913631483 0.38282305560954 0.999827046488019 0.999806711744376 0.999813875553189 0.000172953511981215 0.000193288255624228 0.000186124446811023 3601
9810 664471 5 3 0.5 1e-04 0.7 90 "PR" 0.257776085579574 0.562220152176958 0.158930940205337 0.34638653111766 0.477635126986638 0.511861523421462 0.372780349706136 0.398395699259328 0.735411212566211 0.528272829652354 0.531711289911473 0.381450657932532 0.999808440897214 0.999789284631951 0.99979595146343 0.000191559102786306 0.000210715368048753 0.000204048536569875 3601
9811 920167 1 0.05 0 1e-04 0.8 90 "PR" 0.255888014274295 0.552859888210153 0.164865210565329 0.355848370017304 0.496831112155618 0.549536116543128 0.325446675642606 0.359264574418076 0.752719126429914 0.550627512872238 0.490311886207936 0.358142550796695 0.282897885734777 0.304532883469974 0.297181732618054 0.717102114265223 0.695467116530026 0.702818267381946 406
9812 82344 2 0.05 0 1e-04 0.8 90 "PR" 0.253440905900777 0.550212419942892 0.165375599961839 0.358491943179707 0.497595856283055 0.545749563799347 0.331876338904893 0.363141115843744 0.751036762183832 0.547222093685813 0.497251938866732 0.36160661792476 0.452411925554712 0.436522781669356 0.441881398524207 0.547588074445288 0.563477218330644 0.558118601475793 1004
9813 903449 3 0.05 0 1e-04 0.8 90 "PR" 0.255345254403531 0.556295891179896 0.161844434115304 0.352372282487998 0.501098088258907 0.554228098057533 0.320959779514407 0.354547799369887 0.756443342662438 0.554904332720584 0.48280421362971 0.353835652023644 0.225053104763328 0.210512389656382 0.215419490693503 0.774946895236672 0.789487610343618 0.784580509306497 168
9814 567970 4 0.05 0 1e-04 0.8 90 "PR" 0.251979978303865 0.541152963990481 0.171301602296409 0.367582127129633 0.492448677929487 0.533542534782518 0.347114408844908 0.375536967837034 0.744428656233352 0.536064890989128 0.518416011141317 0.372899559267641 0.791085184465007 0.753729019565048 0.766360737612875 0.208914815534993 0.246270980434952 0.233639262387125 2085
9815 69358 5 0.05 0 1e-04 0.8 90 "PR" 0.255747458195921 0.547411843880936 0.168960403978477 0.361313636013791 0.492571879602691 0.539505833831032 0.337851619584197 0.369469556545428 0.748319337798612 0.542153436300312 0.506812023562674 0.366737877017949 0.606540936041652 0.602972587457817 0.604190726943115 0.393459063958348 0.397027412542183 0.395809273056885 767
9816 228946 1 3 0 1e-04 0.8 90 "PR" 0.258825819545216 0.565900494710813 0.156797614118303 0.342675280452936 0.491484332512526 0.547766314718682 0.326662289140746 0.362038660437879 0.750310152057741 0.553664410081212 0.483459903259049 0.355741925139809 0.541194211342664 0.125474528132653 0.268617775815286 0.458805788657336 0.874525471867347 0.731382224184714 164
9817 644506 2 3 0 1e-04 0.8 90 "PR" 0.258280360700506 0.563048415757181 0.158665535725631 0.345544574996025 0.480950180999679 0.523503875928472 0.356599292742898 0.386091596198556 0.739230541700185 0.536385255133295 0.515264828468529 0.372885596382379 0.89795588931742 0.609703039071058 0.709822131353906 0.10204411068258 0.390296960928942 0.290177868646094 1729
9818 561112 3 3 0 1e-04 0.8 90 "PR" 0.256558164604555 0.557556716225843 0.161684119991511 0.351046803345334 0.470241701825413 0.50023882995494 0.386227595540043 0.410086549362096 0.726799866429968 0.518946950564062 0.547911715531554 0.390819555751489 0.982142574371793 0.999379363320188 0.993346338814766 0.017857425628207 0.000620636679812491 0.00665366118523404 3601
9819 1166257 4 3 0 1e-04 0.8 90 "PR" 0.256841841381311 0.560805039288416 0.159420083546359 0.347815981195896 0.488232322443419 0.541653241950096 0.333935962274284 0.368286626996759 0.74507416382473 0.547814230007204 0.493356045820643 0.361701678625231 0.68643581447244 0.153735961582107 0.337009303709158 0.31356418552756 0.846264038417893 0.662990696290842 167
9820 981377 5 3 0 1e-04 0.8 90 "PR" 0.262237008921723 0.560458169253933 0.163004998993127 0.348165305544123 0.483396507958953 0.539969237516371 0.33316657988096 0.370072938045363 0.745633516880677 0.546785750216546 0.496171578874087 0.362784535671301 0.406685386018648 0.16048877650044 0.246896901769093 0.593314613981352 0.83951122349956 0.753103098230907 166
9821 467749 1 0.05 0.25 1e-04 0.8 90 "PR" 0.252769344262395 0.535033329001223 0.176701562078579 0.373812649574012 0.487646012561953 0.52470958632836 0.357472474995945 0.384500603522238 0.740415356824347 0.528175951082447 0.534174037074524 0.380911616282885 0.999254207264803 0.999040316025002 0.999113227412186 0.000745792735196771 0.000959683974998154 0.00088677258781381 3536
9822 1109642 2 0.05 0.25 1e-04 0.8 90 "PR" 0.252267829143767 0.534672947803766 0.176632713662654 0.374150160076785 0.48781314384067 0.52537835994017 0.356528604829156 0.383837801259118 0.740080972984436 0.528498982096439 0.53316131849181 0.380584920305711 0.999764929339457 0.999732605072695 0.999743609292271 0.000235070660542827 0.000267394927304925 0.000256390707729101 3601
9823 1207498 3 0.05 0.25 1e-04 0.8 90 "PR" 0.250981679027546 0.539452699189177 0.171983713087426 0.369298123289312 0.491641592108281 0.527124279682024 0.356483926027078 0.382086481481306 0.742623271135827 0.531206501223523 0.528467639114503 0.377851458398784 0.999743389135913 0.999731322904109 0.99973539386507 0.000256610864087443 0.000268677095890896 0.000264606134930166 3601
9824 586919 4 0.05 0.25 1e-04 0.8 90 "PR" 0.248900644486787 0.534683208569764 0.17423442315392 0.374125099567203 0.488260583827187 0.521501736795698 0.363089494492162 0.387722456465586 0.737161228313975 0.525865071177194 0.537323917646083 0.383221173844627 0.989785168262017 0.981540405287854 0.984318723767349 0.0102148317379831 0.0184595947121456 0.0156812762326515 772
9825 422802 5 0.05 0.25 1e-04 0.8 90 "PR" 0.248336315925561 0.535757994625169 0.172992694589947 0.373010877264873 0.492247307521303 0.526945838039497 0.357185020917511 0.382243814522177 0.740583623446863 0.529847787091717 0.530177715507458 0.379202532501826 0.956757219016901 0.935000744937983 0.942287810538535 0.0432427809830994 0.0649992550620165 0.0577121894614649 1253
9826 1033264 1 3 0.25 1e-04 0.8 90 "PR" 0.256492267692392 0.554168552160416 0.164239844591811 0.354539778886756 0.481979759797722 0.520466665257329 0.361473858865988 0.389327067760501 0.738472027490114 0.531534210611328 0.5257137034578 0.377906830561611 0.922099858661527 0.320197659360868 0.528247393779245 0.077900141338473 0.679802340639132 0.471752606220755 174
9827 1028283 2 3 0.25 1e-04 0.8 90 "PR" 0.257739069959018 0.554454046981165 0.16481898227654 0.354245456941072 0.472632022871686 0.507492839967628 0.376144740545162 0.402840566839471 0.730371092830704 0.522980633609036 0.540963722821702 0.386817433007721 0.985670336040904 0.684140380208444 0.78983814346725 0.014329663959096 0.315859619791556 0.21016185653275 291
9828 68496 3 3 0.25 1e-04 0.8 90 "PR" 0.257841161206084 0.556921478342584 0.163120894882416 0.351704365424729 0.471947540441467 0.504134964992578 0.380485850282866 0.40575028483955 0.729788701647551 0.521444696269077 0.543606745165283 0.388028281771813 0.999666808044841 0.996719276225131 0.997752251966079 0.000333191955159325 0.00328072377486854 0.00224774803392128 291
9829 1050046 4 3 0.25 1e-04 0.8 90 "PR" 0.259263922678583 0.558360942204915 0.162710414825207 0.35028742286457 0.466106612632775 0.497739969063507 0.387271606221888 0.412732352411542 0.725370535311358 0.517747433771093 0.549982021047095 0.392126273980128 0.999202582591111 0.998688055406707 0.998870317271507 0.000797417408888628 0.00131194459329301 0.00112968272849325 2450
9830 76519 5 3 0.25 1e-04 0.8 90 "PR" 0.256377855283498 0.558107370437846 0.161146660493919 0.350542714712405 0.479336695414981 0.516505206110599 0.366348543260834 0.393623873488735 0.735714550698479 0.530137840282559 0.527495203754753 0.379510056769792 0.953848484322045 0.287693510918725 0.51849030447677 0.0461515156779549 0.712306489081275 0.48150969552323 174
9831 339070 1 0.05 0.5 1e-04 0.8 90 "PR" 0.254055695977439 0.535341241108394 0.177328192079035 0.373471207166459 0.486284505132938 0.526561335387823 0.353497833747029 0.382647892689961 0.740340201110377 0.529532184000151 0.530826025826064 0.379542555656103 0.999822872694792 0.999808999273515 0.999813754540854 0.000177127305207618 0.000191000726484754 0.000186245459146492 3601
9832 365142 2 0.05 0.5 1e-04 0.8 90 "PR" 0.25551309498169 0.539757864423802 0.174762682212263 0.369067194399436 0.488255297364039 0.527228572604653 0.353817841816336 0.381974295242945 0.743768392345729 0.531455322176041 0.528580524028599 0.377619860879685 0.999632651428922 0.999751454177077 0.999710716240595 0.000367348571078495 0.000248545822923062 0.000289283759405135 3601
9833 960491 3 0.05 0.5 1e-04 0.8 90 "PR" 0.253550289869927 0.540388927474312 0.172937721092762 0.36838282501529 0.48931510054214 0.527705103887927 0.353886007332617 0.381500664462298 0.742865390412067 0.531955900336006 0.52682372842538 0.377104180581201 0.999763074461043 0.999641468763048 0.999682899086127 0.000236925538957448 0.000358531236952332 0.000317100913872644 3601
9834 497270 4 0.05 0.5 1e-04 0.8 90 "PR" 0.250446189067872 0.536607038903149 0.173846583501968 0.372175168628313 0.489297896555911 0.524964856581035 0.358305944942193 0.384248636378248 0.739744085623783 0.528832339533384 0.532152528444161 0.380237516872191 0.999801166563638 0.999810277747931 0.999807198181888 0.000198833436361904 0.000189722252069317 0.000192801818111753 3601
9835 942012 5 0.05 0.5 1e-04 0.8 90 "PR" 0.24739505994509 0.53271417841323 0.174756380005226 0.376087142545847 0.490625297391772 0.523882974618579 0.360988480308828 0.385331540046685 0.738020357336862 0.526800495664899 0.535744860314054 0.382277233104113 0.997538388428374 0.99759303572311 0.997574738805581 0.00246161157162615 0.00240696427689014 0.00242526119441908 3419
9836 218576 1 3 0.5 1e-04 0.8 90 "PR" 0.25720831374457 0.556267763697041 0.16307356001924 0.352366302839871 0.476301414819301 0.509025377742632 0.375720941347465 0.400761829901393 0.73350972856387 0.524545007203495 0.538794501366705 0.384863993706275 0.999815510668527 0.998105594316794 0.998700856736121 0.000184489331472895 0.00189440568320608 0.00129914326387925 2580
9837 28083 2 3 0.5 1e-04 0.8 90 "PR" 0.256477604941776 0.559084734043479 0.160579105090887 0.349562549262508 0.472095120671682 0.500831256643486 0.386389603523978 0.409200471575232 0.728572725613458 0.51976930018692 0.546968708614865 0.389815277398575 0.999828539826792 0.989059500170131 0.992816502754388 0.000171460173208184 0.0109404998298693 0.00718349724561239 415
9838 269323 3 3 0.5 1e-04 0.8 90 "PR" 0.256827747635346 0.558906888399342 0.160785321856436 0.349768824141755 0.474607533868438 0.503908817571327 0.382854566022673 0.405818515481032 0.731435281503784 0.521843250627613 0.543639887879109 0.387542608042944 0.999564520815401 0.999800730710386 0.999718516165837 0.000435479184598544 0.000199269289614199 0.000281483834162574 3601
9839 819140 4 3 0.5 1e-04 0.8 90 "PR" 0.257152424450039 0.560404491236288 0.159886319086885 0.348225328800026 0.469068791887746 0.498243057532052 0.388532571340645 0.411781246531359 0.726221216337785 0.518478924922388 0.54841889042753 0.391094400691804 0.999825432620696 0.999482498589437 0.999602752825375 0.000174567379303981 0.000517501410563287 0.000397247174625206 3601
9840 1130567 5 3 0.5 1e-04 0.8 90 "PR" 0.261523460828559 0.559999941065678 0.16294310867276 0.348611802953097 0.467123295158912 0.501163528750733 0.381995280985486 0.409039605040538 0.728646755987471 0.520677984283268 0.544938389658246 0.389000064053147 0.999814546602756 0.999110324812509 0.999360869766452 0.00018545339724354 0.000889675187490839 0.000639130233548146 1617
9841 787840 1 0.05 0 1e-04 0.9 90 "PR" 0.256717391917864 0.543740017292983 0.172542179355146 0.365010981996842 0.487565381573841 0.535974123376855 0.340119134716546 0.373012863454066 0.744282773491705 0.538599952049901 0.512661314071692 0.370307045056508 0.506152995769445 0.514570214157716 0.511670315789748 0.493847004230555 0.485429785842284 0.488329684210252 406
9842 27355 2 0.05 0 1e-04 0.9 90 "PR" 0.261327557171627 0.555146831411474 0.166542994010751 0.353533590153763 0.493936643656706 0.553052529188245 0.318376698282992 0.355713044317986 0.755264200828333 0.553746356949094 0.484919692293742 0.354990460249842 0.269332444490202 0.253031584911354 0.25867006487439 0.730667555509798 0.746968415088646 0.74132993512561 405
9843 657886 3 0.05 0 1e-04 0.9 90 "PR" 0.256922096748205 0.549364466086877 0.168192290792379 0.359357812352172 0.490614439854711 0.537679646917656 0.339481452375803 0.371295896112299 0.747536536602916 0.541604943691639 0.507673743168182 0.367285460725213 0.513989217985592 0.494095649537227 0.500920530947671 0.486010782014408 0.505904350462773 0.499079469052329 1006
9844 264414 4 0.05 0 1e-04 0.9 90 "PR" 0.252637933531877 0.54045916789212 0.172458688128431 0.368250413380331 0.488485250175371 0.531888464456369 0.347202037231809 0.377184697993252 0.741123183707247 0.534735011967915 0.51966072536024 0.374216509139493 0.613076778577479 0.603801947561737 0.60695991359224 0.386923221422521 0.396198052438263 0.39304008640776 1484
9845 807579 5 0.05 0 1e-04 0.9 90 "PR" 0.257633281960982 0.554924597942601 0.164464802665263 0.353747450057653 0.495853009637317 0.550950958262211 0.322787591745592 0.357816586757282 0.753486291598299 0.552284636653007 0.487252394410855 0.356450722431146 0.266985350360623 0.228202607574441 0.241455247233605 0.733014649639377 0.771797392425559 0.758544752766395 285
9846 266533 1 3 0 1e-04 0.9 90 "PR" 0.256841062530166 0.559463688715067 0.160408464567184 0.349170502266647 0.476989954223081 0.520142420422863 0.360278316048962 0.389962605991481 0.733831016753247 0.532798576094214 0.520686780616146 0.376833893424973 0.817155177512808 0.417499558438977 0.556611904259449 0.182844822487192 0.582500441561023 0.443388095740551 1242
9847 71149 2 3 0 1e-04 0.9 90 "PR" 0.258239840563294 0.563982185271365 0.157956472143863 0.344625311065719 0.485096540758646 0.536757213117317 0.339764542884013 0.373182528244679 0.74333638132194 0.545547436494046 0.497721015027876 0.36396327009223 0.63928050307999 0.206480202458778 0.356333069873627 0.36071949692001 0.793519797541222 0.643666930126373 523
9848 292765 3 3 0 1e-04 0.9 90 "PR" 0.258104244096909 0.56611218792632 0.156290143403085 0.342474628805331 0.4905132133796 0.545712634768672 0.329025342934504 0.363984921846235 0.748617457476509 0.552346383385515 0.485315486337588 0.356992251748764 0.521498118674464 0.117750716490205 0.256627776610646 0.478501881325535 0.882249283509794 0.743372223389354 160
9849 885815 4 3 0 1e-04 0.9 90 "PR" 0.253308270979867 0.558712803581012 0.158847152747387 0.349904326458418 0.490413214964945 0.541464076685239 0.335520491431639 0.36821583327328 0.743721485944812 0.546880607878251 0.494367644179026 0.362462472848024 0.667444962898424 0.145173889981322 0.322713784909398 0.332555037101576 0.854826110018678 0.677286215090602 164
9850 1213244 5 3 0 1e-04 0.9 90 "PR" 0.257767935791443 0.562071209985066 0.159035077799039 0.346575220291948 0.491437910789173 0.546140136648472 0.328466081364986 0.363301607517428 0.749205846580616 0.551319867989229 0.487501159164026 0.357864638558701 0.344037087514243 0.105605519949665 0.187480227713076 0.655962912485757 0.894394480050335 0.812519772286924 156
9851 870591 1 0.05 0.25 1e-04 0.9 90 "PR" 0.24874676540643 0.530184402885542 0.177779644209735 0.378700569022807 0.485581023864082 0.519264677788517 0.364797416033469 0.389927017544407 0.734327789270511 0.52288996583735 0.542577060243203 0.386199594822627 0.780989169196617 0.729888286991814 0.747168827026345 0.219010830803383 0.270111713008186 0.252831172973655 650
9852 314756 2 0.05 0.25 1e-04 0.9 90 "PR" 0.24845958457914 0.528226717196942 0.179188693417991 0.380609559584369 0.47991831791738 0.511417362563773 0.37345616732309 0.397848576180956 0.728377902496521 0.517011545523352 0.552644860741081 0.392111146103951 0.999705305915399 0.999668560345719 0.999681061087745 0.000294694084601156 0.000331439654280859 0.000318938912255468 3601
9853 808928 3 0.05 0.25 1e-04 0.9 90 "PR" 0.254565381635388 0.529998166789649 0.182111266571493 0.378915515682212 0.481289650878691 0.523570081059949 0.354708869621774 0.385538357535227 0.735855032514079 0.525747888094517 0.536820136193267 0.383294136178243 0.610758981640138 0.470983031215771 0.519290482292758 0.389241018359862 0.529016968784229 0.480709517707242 415
9854 865482 4 0.05 0.25 1e-04 0.9 90 "PR" 0.246823262988173 0.526035854965693 0.179845958803873 0.382793002492563 0.480950136262827 0.512729443616375 0.372168017569511 0.396543072525849 0.727773399251 0.517151077340734 0.552013976373384 0.391973709707579 0.99862793015836 0.99834600149155 0.998441424551376 0.00137206984163954 0.0016539985084498 0.0015585754486245 889
9855 877125 5 0.05 0.25 1e-04 0.9 90 "PR" 0.250792782706903 0.52952291537845 0.179759250959443 0.379364194182313 0.48201108939343 0.517531646245619 0.364970160872814 0.391673257610273 0.732803872100334 0.5215411352113 0.544729411832256 0.387557244023342 0.808958541920954 0.757967874149823 0.775385758039413 0.191041458079046 0.242032125850177 0.224614241960587 1371
9856 1734 1 3 0.25 1e-04 0.9 90 "PR" 0.254694022497905 0.560159331006035 0.158538386989853 0.348467993590072 0.47873791889541 0.512725637100106 0.372557476920873 0.397719756692813 0.733431941393315 0.528068570368569 0.531095863910725 0.381795874114026 0.959530088230005 0.261468871447192 0.502309673687166 0.0404699117699953 0.738531128552808 0.497690326312834 290
9857 717581 2 3 0.25 1e-04 0.9 90 "PR" 0.257623238991589 0.55690994722884 0.162859845899281 0.351736022225623 0.477183969627758 0.515828170804413 0.366012410061689 0.394367510368426 0.734807208619347 0.529380208500834 0.52887225596097 0.380307450663984 0.92453212884382 0.206417574946085 0.4567735127375 0.0754678711561795 0.793582425053915 0.5432264872625 284
9858 30446 3 3 0.25 1e-04 0.9 90 "PR" 0.259638178726139 0.557491278759839 0.163669848653954 0.351204267755044 0.473336032407703 0.51271422938913 0.368280241871055 0.397644077299205 0.732974211133842 0.527556143515373 0.531950090525008 0.382257998777473 0.954820460847532 0.23644310073278 0.489348319954235 0.0451795391524679 0.76355689926722 0.510651680045765 164
9859 1187122 4 3 0.25 1e-04 0.9 90 "PR" 0.256722347444628 0.558252703934913 0.161302359941434 0.350389885201927 0.478155695658021 0.516859708164452 0.365019363864725 0.393189831708941 0.734878043102649 0.530394889766128 0.526321723806159 0.379198165971738 0.943552470050293 0.229421574476498 0.477443135397672 0.0564475299497072 0.770578425523503 0.522556864602328 166
9860 935658 5 3 0.25 1e-04 0.9 90 "PR" 0.256426288248594 0.546953010399153 0.169730884546937 0.361809924458749 0.4781425152387 0.515934327698717 0.365146350865808 0.39327684499096 0.734568803487294 0.526235039432642 0.534877235412745 0.382827249828826 0.825789373458552 0.37133862021087 0.529165587277115 0.174210626541448 0.62866137978913 0.470834412722885 530
9861 318219 1 0.05 0.5 1e-04 0.9 90 "PR" 0.247661859738139 0.530037998173533 0.177188514810698 0.378785414457953 0.484932181725601 0.516473068846502 0.368949984594761 0.392780362706957 0.73259404146374 0.520964133076008 0.546138499405459 0.388146735429189 0.99962610652135 0.998565552740513 0.998923349175447 0.000373893478649998 0.00143444725948703 0.00107665082455346 2940
9862 267082 2 0.05 0.5 1e-04 0.9 90 "PR" 0.250977500238831 0.529213454010492 0.180217211014317 0.379648068627607 0.47954743404384 0.513997632499099 0.368984556466471 0.395282798186438 0.73052493428267 0.519117976684157 0.549201767480788 0.390021460885239 0.999804567539803 0.999365615786163 0.999516062219271 0.000195432460196676 0.00063438421383736 0.00048393778072903 3601
9863 42595 3 0.05 0.5 1e-04 0.9 90 "PR" 0.247339823771178 0.525505054795393 0.180555869369261 0.383347330447859 0.483261274330462 0.515492813456088 0.369284176065222 0.393778884212229 0.73060109810164 0.518828328797731 0.549840045434483 0.390303368311064 0.999249800180711 0.998907231297156 0.999023040165346 0.000750199819289027 0.00109276870284394 0.00097695983465439 3601
9864 184552 4 0.05 0.5 1e-04 0.9 90 "PR" 0.249298179206427 0.527643612193384 0.180238274635569 0.38115961419638 0.478317024170457 0.511707048064501 0.371742396327182 0.397582330634405 0.727615203376885 0.517031088476269 0.551980670962751 0.392095450194601 0.999599342529906 0.99930991490187 0.99940883577358 0.000400657470094161 0.000690085098129615 0.000591164226420211 3601
9865 617166 5 0.05 0.5 1e-04 0.9 90 "PR" 0.248705321043224 0.52735615824396 0.179971048089764 0.381481432023918 0.480888737380427 0.513386418449157 0.370909036004225 0.395882670789814 0.729594058423652 0.518056881552102 0.550880084093989 0.391067796896686 0.999713376027018 0.999241662798348 0.999402113390868 0.000286623972982275 0.000758337201651815 0.000597886609132214 3601
9866 269080 1 3 0.5 1e-04 0.9 90 "PR" 0.254288692281016 0.55282177627751 0.163942353678295 0.355879079592768 0.463129905928979 0.486644958184242 0.402919651268087 0.422994205790896 0.717418598209995 0.508106605487404 0.566862004946382 0.401228360694012 0.999806441698959 0.999468049773893 0.999586645498307 0.000193558301041202 0.000531950226106578 0.000413354501693095 3601
9867 6693 2 3 0.5 1e-04 0.9 90 "PR" 0.257142979497574 0.555442206572257 0.16366081329669 0.353199623914857 0.452869312647857 0.478218248898792 0.409787537902927 0.432077873706951 0.710012292145431 0.503495425085705 0.573448351199617 0.406261087997211 0.999827950055567 0.999783274260152 0.999799251934514 0.000172049944433338 0.000216725739848387 0.000200748065485791 3601
9868 1298099 3 3 0.5 1e-04 0.9 90 "PR" 0.251488320153182 0.547725526471364 0.165962907575665 0.360927106851993 0.465675171971347 0.489974492629396 0.399046912386902 0.419474983487028 0.717163492124529 0.508717864883403 0.565009819962567 0.400473042402942 0.998667686834259 0.931867112872913 0.955059628823797 0.00133231316574146 0.0681328871270874 0.044940371176203 528
9869 1072169 4 3 0.5 1e-04 0.9 90 "PR" 0.260280875549884 0.560373945593459 0.161871665741063 0.348243852044496 0.4481562904684 0.474203999998661 0.412927685115111 0.436282066296387 0.708437166018284 0.502500559088056 0.574799350856174 0.407376272571943 0.998589357822328 0.747523358123718 0.838492685588191 0.00141064217767232 0.252476641876282 0.161507314411809 769
9870 1317313 5 3 0.5 1e-04 0.9 90 "PR" 0.255224322867358 0.556964455383457 0.161276090368314 0.351717133356083 0.454522692362519 0.476503149963536 0.414983004380198 0.434418215066416 0.709747015229877 0.50251928623967 0.576259094748512 0.40768189653096 0.999828379062818 0.998728561244312 0.999119114966372 0.000171620937182474 0.00127143875568788 0.000880885033628127 3538
9871 72501 1 0.05 0 1e-04 1 90 "PR" 0.253455327556762 0.556326832578031 0.160717404639763 0.352310038521088 0.499864875904469 0.553661790812252 0.321412512072113 0.355054082430208 0.753320203461231 0.554520124394073 0.482129916711876 0.354170045901025 0.149885076167846 0.124576922540642 0.133088336653708 0.850114923832154 0.875423077459358 0.866911663346292 279
9872 926820 2 0.05 0 1e-04 1 90 "PR" 0.257260188867724 0.552625265378707 0.165913021884043 0.356066116095166 0.494221684964355 0.550202773713487 0.32286400740285 0.358587967869925 0.751481873832079 0.55099888810136 0.488777029286893 0.357758842013151 0.183778123993701 0.172717728004118 0.176502762402933 0.816221876006299 0.827282271995882 0.823497237597067 284
9873 885909 3 0.05 0 1e-04 1 90 "PR" 0.257928981359528 0.556438247641869 0.163331850334046 0.35221801148151 0.497477250714356 0.557160142043847 0.314414524124059 0.351509382568385 0.755406232073884 0.556870534187991 0.477746374458105 0.351795286097595 0.135914994383411 0.119490992286764 0.125099370184134 0.864085005616589 0.880509007713236 0.874900629815866 165
9874 916685 4 0.05 0 1e-04 1 90 "PR" 0.259419569039271 0.553829118063668 0.166364721454776 0.354852528826203 0.491822782626222 0.551408671739895 0.319442494900253 0.357323671925994 0.751242351665493 0.552204774264984 0.485807216355029 0.356510563542623 0.116247484786031 0.0900315620718117 0.099080815790538 0.883752515213969 0.909968437928188 0.900919184209462 161
9875 212996 5 0.05 0 1e-04 1 90 "PR" 0.258783389864719 0.558933993904978 0.162015785880688 0.349706435538599 0.497308651644592 0.556465260400158 0.315310685753767 0.352219131110154 0.756092041509311 0.557279289864055 0.477326471634455 0.351390556001438 0.114310905698666 0.0881266843855052 0.0970850181085538 0.885689094301334 0.911873315614495 0.902914981891446 159
9876 173643 1 3 0 1e-04 1 90 "PR" 0.261238538012123 0.564035948191354 0.159670034363208 0.344622632981545 0.483737510366328 0.542687790585746 0.33042857531972 0.367798766617059 0.744976048378452 0.54964751214422 0.490098609682928 0.360245706574526 0.676950987096385 0.0573187425822258 0.274215759557444 0.323049012903614 0.942681257417774 0.725784240442556 157
9877 1270434 2 3 0 1e-04 1 90 "PR" 0.256306343351641 0.560698297976582 0.159197749523051 0.347958945764691 0.492629005863598 0.550656250493441 0.323658907022732 0.359372380681298 0.748935349215239 0.553736935213743 0.482856656545784 0.355854820689207 0.30036246735448 0.0272345716063021 0.120674466499767 0.69963753264552 0.972765428393698 0.879325533500233 153
9878 336422 3 3 0 1e-04 1 90 "PR" 0.256883169519531 0.561487436063297 0.158907553906331 0.347139230091485 0.490208258815169 0.54690842179067 0.327902804415124 0.363256483635137 0.747091428334701 0.551523071320418 0.486810358321455 0.35814829680207 0.339956318469293 0.0414181759891027 0.143971006912948 0.660043681530707 0.958581824010897 0.856028993087052 120
9879 1241173 4 3 0 1e-04 1 90 "PR" 0.256045403400612 0.558609967838272 0.160575693684204 0.350055282354394 0.489943081577903 0.546761520095505 0.327830999352622 0.363353156472157 0.745988484978515 0.550476100672643 0.488406693036826 0.359174594616011 0.223427475797486 0.0281392297260393 0.0951287995322204 0.776572524202514 0.971860770273961 0.90487120046778 119
9880 166911 5 3 0 1e-04 1 90 "PR" 0.259367498430714 0.556938682248297 0.163956116288764 0.351736362369542 0.482376887984708 0.540928620939073 0.331870295929539 0.369508526792873 0.741744386415422 0.546026120543895 0.495826412218302 0.36383845152541 0.556482998873848 0.0363496694885551 0.218052422593599 0.443517001126152 0.963650330511445 0.781947577406401 151
9881 937880 1 0.05 0.25 1e-04 1 90 "PR" 0.246323477154876 0.520652942469741 0.183811776383724 0.38837739353788 0.483301517322583 0.518825664159008 0.363849969926655 0.390304601301841 0.729624994477459 0.519400383188495 0.54766174631038 0.389697021782982 0.270290683146254 0.221758947764114 0.238139244202873 0.729709316853746 0.778241052235886 0.761860755797127 282
9882 891136 2 0.05 0.25 1e-04 1 90 "PR" 0.255181090412096 0.533041758314012 0.180026224494443 0.375966168905379 0.485418985189747 0.52776916015784 0.350934362768996 0.381286339015348 0.740600075601843 0.529540643763737 0.530960587263438 0.379499174261424 0.232899159638667 0.178281927775796 0.197083488801297 0.767100840361333 0.821718072224204 0.802916511198703 165
9883 132112 3 0.05 0.25 1e-04 1 90 "PR" 0.252047258301375 0.524649008925319 0.184746367702672 0.384391892651246 0.479447519948381 0.519801318479145 0.359309545453721 0.389300801220193 0.731494778249756 0.521424142545157 0.544055913156393 0.387657492566169 0.298271403924684 0.208448514103601 0.239372123738756 0.701728596075316 0.791551485896399 0.760627876261244 166
9884 103084 4 0.05 0.25 1e-04 1 90 "PR" 0.247766684761686 0.521438215173917 0.184305385148678 0.387620627959036 0.481322083487103 0.518493915764693 0.362821062179686 0.390632811198206 0.729088768248789 0.519457535959852 0.547126447328365 0.389646875035556 0.200458721558176 0.178976951223242 0.186273631201741 0.799541278441824 0.821023048776758 0.813726368798259 166
9885 595108 5 0.05 0.25 1e-04 1 90 "PR" 0.250671427342894 0.523763069720202 0.184589453238581 0.385246396542027 0.477711057439802 0.517109686798847 0.36237188394467 0.392018314987492 0.728382484782696 0.519318796394593 0.546961337183252 0.389769811155806 0.316662258991775 0.276760785579331 0.290477677475262 0.683337741008225 0.723239214420669 0.709522322524738 290
9886 227726 1 3 0.25 1e-04 1 90 "PR" 0.255538012631768 0.554584668185341 0.163347961086981 0.354171086569981 0.475597754800563 0.512993963307581 0.369822714292868 0.397441494232979 0.731135767432331 0.52660018948022 0.53317067537985 0.383291404161167 0.935398606373195 0.101842302396024 0.391537602448745 0.0646013936268054 0.898157697603976 0.608462397551255 115
9887 544586 2 3 0.25 1e-04 1 90 "PR" 0.253988961225319 0.560166631618343 0.158096998874159 0.348490977727356 0.480246643181571 0.514846392338479 0.369699017478571 0.395239306917475 0.73423560440689 0.529514846986548 0.52779601635273 0.380114566955884 0.953043836525363 0.109001335481478 0.399075105731424 0.0469561634746369 0.890998664518522 0.600924894268576 116
9888 1009830 3 3 0.25 1e-04 1 90 "PR" 0.254553008577782 0.552747570387855 0.164056031287403 0.355959906594714 0.476035708827362 0.514241572500963 0.368383587513183 0.396109809302896 0.730588717405144 0.526826738016582 0.532439618800586 0.382992666253804 0.890063461151099 0.129478455020884 0.393107606270379 0.109936538848901 0.870521544979116 0.606892393729621 168
9889 1181265 4 3 0.25 1e-04 1 90 "PR" 0.255338258875957 0.560030682323162 0.159078625969336 0.348597586319378 0.473861220533328 0.511769245618843 0.371441166728982 0.39905266572696 0.729199479409285 0.527390704451876 0.530519792698318 0.382730162305734 0.920035798943038 0.0955690146969427 0.382465050092573 0.0799642010569617 0.904430985303057 0.617534949907427 159
9890 208237 5 3 0.25 1e-04 1 90 "PR" 0.256275221091921 0.557718990628733 0.161386804070274 0.350981079904441 0.470834878340095 0.508892458874624 0.374383850468699 0.402345307039965 0.727110099432016 0.524779080211282 0.535770654538973 0.385641212093405 0.942115723865238 0.106349975157941 0.399151126989748 0.057884276134762 0.893650024842059 0.600848873010252 159
9891 342571 1 0.05 0.5 1e-04 1 90 "PR" 0.237957650558713 0.505494128576973 0.190158841751312 0.403472171153322 0.461552422810083 0.48740666440864 0.399808311459651 0.421987429280174 0.699510073368796 0.493389446495526 0.589967153210964 0.415863090875368 0.807846609401398 0.659951988246094 0.710100970090548 0.192153390598602 0.340048011753906 0.289899029909452 178
9892 646378 2 0.05 0.5 1e-04 1 90 "PR" 0.24218987469971 0.513746829495812 0.18640961610528 0.395126106070982 0.468597504913646 0.497642683443432 0.387793813951979 0.411677611879681 0.710787379613356 0.503003000749698 0.574203430057258 0.406168224464514 0.855168236691329 0.761903413196154 0.793596499538939 0.144831763308671 0.238096586803846 0.206403500461061 294
9893 531076 3 0.05 0.5 1e-04 1 90 "PR" 0.243152317521597 0.508808686490504 0.191639409192327 0.400151138177347 0.458271572133184 0.489800715739194 0.392932198665133 0.419644893141926 0.701423889654781 0.496204249983138 0.58457160785746 0.413077487962854 0.843744771523626 0.731526800441446 0.7703019361651 0.156255228476374 0.268473199558554 0.2296980638349 297
9894 786706 4 0.05 0.5 1e-04 1 90 "PR" 0.239031588358225 0.5032831725554 0.192914712477704 0.405706526872739 0.46058002349521 0.488097716377094 0.397641156356991 0.421239870422751 0.699611611853435 0.4931595495719 0.590555868834695 0.416061832209446 0.783235648869032 0.629770662024881 0.682062490811665 0.216764351130968 0.370229337975119 0.317937509188335 175
9895 1135010 5 0.05 0.5 1e-04 1 90 "PR" 0.237555515464542 0.510415539148117 0.185791616536398 0.398681175561009 0.459021125549504 0.483976657236455 0.40393146709221 0.425653462009813 0.696576641014046 0.492665607768614 0.589723083628608 0.416789336103709 0.905476767819794 0.800947852514613 0.836425225505324 0.0945232321802061 0.199052147485387 0.163574774494676 674
9896 947911 1 3 0.5 1e-04 1 90 "PR" 0.255410688966337 0.558068226314876 0.160547255030555 0.350523216930987 0.445804380283883 0.468970419826691 0.420146758367442 0.441451850837451 0.70121506925022 0.497855416637059 0.580694013397997 0.411976614924651 0.974091466666246 0.259208207990841 0.515782346018376 0.0259085333337544 0.740791792009159 0.484217653981624 120
9897 364185 2 3 0.5 1e-04 1 90 "PR" 0.260468074151639 0.557672801143141 0.16405642439143 0.350994243708245 0.443271603322816 0.470357229421568 0.414753406586314 0.439662635286231 0.703739677474455 0.499236361916126 0.578809830977744 0.410338310429724 0.97969065530451 0.270796598236842 0.529319356895128 0.0203093446954902 0.729203401763158 0.470680643104872 116
9898 666788 3 3 0.5 1e-04 1 90 "PR" 0.254905937039053 0.555035951067056 0.162582791598788 0.353674797579667 0.442668488852729 0.465167804220522 0.424705260458888 0.445435810485215 0.697574425891782 0.494297718431128 0.587288052057676 0.415698055953927 0.989026146609461 0.215883046761302 0.494194514323365 0.010973853390539 0.784116953238698 0.505805485676635 168
9899 181208 4 3 0.5 1e-04 1 90 "PR" 0.255581853554044 0.548735898290688 0.167753060994899 0.36001662850151 0.443464395901825 0.468371692755192 0.419035936161178 0.441879442079632 0.699046249455869 0.494800154797956 0.586788997156077 0.41495970172142 0.955379245253786 0.294310732320694 0.53271397308425 0.0446207547462144 0.705689267679306 0.46728602691575 118
9900 17288 5 3 0.5 1e-04 1 90 "PR" 0.256085088257754 0.552780527119469 0.165081822050312 0.35589812670144 0.436142006657481 0.460281502310368 0.428811013310677 0.451372514696658 0.692227094915236 0.490482177456803 0.593892835360988 0.420206083433513 0.988511392177147 0.184485072584534 0.477686455354017 0.0114886078228533 0.815514927415466 0.522313544645983 171
9901 960231 1 0.05 0 1e-04 0 0 "IP" 0.259384566535205 0.56209914639435 0.160007428375221 0.346583342306093 0.50022607031734 0.559687522700791 0.312182583063779 0.348960328112267 0.759610636852545 0.560473744369563 0.472190011439 0.348186382246307 0.992322822270779 0.977783524659225 0.982746042542724 0.00767717772922099 0.0222164753407752 0.017253957457276 2566
9902 1030245 2 0.05 0 1e-04 0 0 "IP" 0.258835663941415 0.563943308697936 0.158260626367388 0.344628641497642 0.502193848106666 0.564376627739767 0.306638797657629 0.344218868677366 0.761029512048081 0.564208005859849 0.464899424025016 0.344379848710526 0.999563090441126 0.998552552279106 0.998896274728219 0.000436909558873822 0.00144744772089447 0.00110372527178148 287
9903 758711 3 0.05 0 1e-04 0 0 "IP" 0.25580487017415 0.563003371096977 0.157128569236487 0.345644087785817 0.50449511396081 0.5609546425245 0.313029793477891 0.347694228086716 0.76029998413496 0.5616240572124 0.470158362714378 0.34702459048561 0.999572105093163 0.999608623081128 0.999596340874762 0.000427894906836821 0.000391376918872479 0.000403659125237977 3601
9904 597586 4 0.05 0 1e-04 0 0 "IP" 0.256856175753714 0.561114588241786 0.15917319984109 0.347536395771164 0.50177438172594 0.559078054118237 0.314052173585221 0.349572193500041 0.758630557479654 0.559730438196916 0.473225373426311 0.348920650606989 0.989666028597159 0.993238905258825 0.992029632962749 0.0103339714028411 0.00676109474117516 0.0079703670372507 2446
9905 69715 5 0.05 0 1e-04 0 0 "IP" 0.256645771070026 0.564791480031298 0.156282336632363 0.343777538437453 0.503909762183098 0.563168747351337 0.309471113565379 0.34542456780323 0.760555533253124 0.563690659385376 0.465753450197742 0.344894896960514 0.999552267324887 0.999579264046523 0.99957015658925 0.000447732675113384 0.000420735953477505 0.000429843410749963 3601
9906 865515 1 3 0 1e-04 0 0 "IP" 0.257794998354891 0.562612785284109 0.158649672054825 0.34599876277619 0.494535108750077 0.555769302747496 0.315778953591723 0.35303785278222 0.752330107104968 0.557821772943604 0.474428625646548 0.350927904052376 0.999699333728034 0.998670591853582 0.999022731425561 0.000300666271965922 0.0013294081464183 0.000977268574438738 1608
9907 327783 2 3 0 1e-04 0 0 "IP" 0.259088779694829 0.560329555404813 0.16120596638439 0.348356766276195 0.492153952549924 0.553937919827506 0.31707147465645 0.354925999714256 0.751242732244753 0.555845345121212 0.47827744104084 0.352967235012776 0.995486743185561 0.99909832397757 0.997854009774618 0.00451325681443922 0.000901676022429895 0.00214599022538214 3601
9908 564366 3 3 0 1e-04 0 0 "IP" 0.255904724496256 0.560469120453121 0.159197195621002 0.348196910974854 0.497652559354522 0.556767235036682 0.315885654853991 0.351923379082497 0.753557283850777 0.55781333976207 0.475082850474994 0.35087365289074 0.993335465675814 0.970769848107526 0.978427873642275 0.00666453432418563 0.0292301518924744 0.0215721263577246 2685
9909 239980 4 3 0 1e-04 0 0 "IP" 0.25801555609921 0.560791848604835 0.160158080009869 0.347853862349452 0.49254580353689 0.554708123607776 0.316573918683879 0.354319576889077 0.7505613596361 0.556500662699385 0.476731998693748 0.352409773856102 0.868196032353219 0.991599449521113 0.94920946824448 0.131803967646781 0.00840055047888693 0.0507905317555202 2324
9910 992669 5 3 0 1e-04 0 0 "IP" 0.25804899851671 0.564163439825194 0.157669546585998 0.344447607793826 0.493181015935604 0.5519066689135 0.32073102354073 0.357131237545455 0.751230014452314 0.555810910833225 0.478400570126728 0.35309231579313 0.99941277901284 0.999289885135024 0.999332027805356 0.000587220987159971 0.000710114864976309 0.000667972194644345 3601
9911 1120047 1 0.05 0.25 1e-04 0 0 "IP" 0.26086805103598 0.563098140837518 0.160120913022066 0.345515042645097 0.49899013988825 0.560388669882255 0.310375427527988 0.348253839801843 0.75985819092423 0.56129791701743 0.470496340550054 0.347334863859612 0.999437248918255 0.998984215321296 0.999139679619367 0.000562751081745206 0.00101578467870422 0.000860320380632646 3601
9912 306114 2 0.05 0.25 1e-04 0 0 "IP" 0.256904926382426 0.559947495724384 0.160056753376392 0.34869093589199 0.501495708552224 0.559644725923721 0.313088668154603 0.349008230719851 0.758400634934649 0.559718441026276 0.473145421530996 0.348930053186738 0.999649032243897 0.999608879850068 0.999622480530934 0.000350967756103115 0.000391120149932388 0.000377519469065989 3601
9913 812276 3 0.05 0.25 1e-04 0 0 "IP" 0.258158373133658 0.563465381887667 0.158222736570609 0.345194977935119 0.501961457707555 0.560647967966242 0.311864304326393 0.348000250859497 0.760119830841213 0.561569099782503 0.470087040897002 0.347083618733142 0.992108808136743 0.994171851878601 0.993471528125834 0.00789119186325748 0.00582814812139851 0.00652847187416609 1369
9914 44297 4 0.05 0.25 1e-04 0 0 "IP" 0.26447971485857 0.565044410662038 0.160886381058469 0.343555568527744 0.496056010053678 0.560224524059533 0.30882148904682 0.348424293197497 0.760535724912249 0.561864770848868 0.469707870105289 0.346767574436338 0.994700591595852 0.995749550630395 0.995385043736738 0.00529940840414819 0.00425044936960447 0.00461495626326226 2808
9915 21885 5 0.05 0.25 1e-04 0 0 "IP" 0.257203282564228 0.560809495138205 0.159596593458171 0.34786523730458 0.501643469694237 0.558493460597611 0.314818502495107 0.350173629211608 0.758846752258466 0.559252695370662 0.474415095953278 0.349417326042917 0.999545347305164 0.999480456944066 0.999502441823606 0.000454652694835987 0.000519543055934204 0.000497558176393606 3601
9916 885590 1 3 0.25 1e-04 0 0 "IP" 0.258677590407559 0.562964288702495 0.158945663108227 0.345635218564831 0.492566941376786 0.556391593471837 0.314235576422395 0.352613976803335 0.751244531784345 0.558320903768939 0.473181239530622 0.350560053395571 0.999546843354032 0.996632805836815 0.997635394084852 0.000453156645968425 0.00336719416318532 0.0023646059151475 1723
9917 600155 2 3 0.25 1e-04 0 0 "IP" 0.258893477689023 0.560691649250503 0.160832042858197 0.347930862840356 0.488979979417383 0.552745011653111 0.317719839560174 0.356502018452635 0.747873457106405 0.555180456911518 0.478551882418372 0.35386957962445 0.999652686904425 0.999321234357172 0.999435880972237 0.000347313095574862 0.000678765642827972 0.000564119027762681 3601
9918 970862 3 3 0.25 1e-04 0 0 "IP" 0.256262172680498 0.561336564561574 0.158650408099824 0.347311538380238 0.496703102391606 0.555369656456432 0.317749258079526 0.353598141548357 0.752965275072104 0.557152215913848 0.47639966617935 0.351716881914801 0.999693267084225 0.999436002419355 0.999523491934487 0.000306732915774688 0.000563997580645436 0.000476508065513149 3601
9919 405769 4 3 0.25 1e-04 0 0 "IP" 0.25678969014076 0.560773457980055 0.159486258951036 0.347798203137537 0.489520520473908 0.550656770142263 0.321172468128478 0.358746334454853 0.746310210614669 0.55373496585753 0.480658727079514 0.355405943306523 0.999668623050408 0.999624681060874 0.999639786397461 0.000331376949592055 0.000375318939125601 0.000360213602539259 3601
9920 191385 5 3 0.25 1e-04 0 0 "IP" 0.255312601023498 0.556303870232399 0.161852415048798 0.352367704306081 0.499893790522881 0.560505622970809 0.311426438966948 0.348079125706668 0.755206391546379 0.558908021507583 0.473278854015746 0.349708309117613 0.999649267680094 0.999594877332275 0.999613274922088 0.000350732319905527 0.000405122667725202 0.000386725077911952 3601
9921 1264516 1 0.05 0.5 1e-04 0 0 "IP" 0.258386737059078 0.560074716157026 0.160917532562393 0.348589503538454 0.500764673709598 0.560896073683916 0.310830008128831 0.347758388510535 0.759151410768676 0.560590417605369 0.471747540691224 0.348067787235205 0.999704715553283 0.999633789605218 0.999657932736577 0.000295284446717213 0.000366210394782433 0.000342067263422639 3601
9922 570921 2 0.05 0.5 1e-04 0 0 "IP" 0.255521863245216 0.561881189746054 0.157774865554157 0.346784377873754 0.505225013189561 0.563151532375742 0.310207972023815 0.345460176691691 0.760746876434778 0.562697206356851 0.467982837577971 0.345932932206488 0.999670424675216 0.999585041784568 0.999613724428598 0.000329575324784366 0.000414958215432065 0.00038627557140196 3601
9923 1118757 3 0.05 0.5 1e-04 0 0 "IP" 0.261340243174901 0.562554229117159 0.160842684713165 0.346064821308202 0.498191079790997 0.560685299976336 0.309478845458812 0.347951619401412 0.759531322965898 0.561298463118551 0.470321530171977 0.347332616411443 0.999688710855194 0.999301718936132 0.999434834776743 0.000311289144806201 0.000698281063868408 0.000565165223257386 3601
9924 175962 4 0.05 0.5 1e-04 0 0 "IP" 0.257948563472459 0.562283416305279 0.158962468282049 0.34633355211409 0.501602912173674 0.559967712144304 0.31265093585299 0.34869813080883 0.759551475646133 0.560725036247813 0.471613404135039 0.347924616051004 0.999632449836493 0.999583592784772 0.999600179185694 0.000367550163507047 0.000416407215227669 0.000399820814305849 3601
9925 255987 5 0.05 0.5 1e-04 0 0 "IP" 0.257409087752706 0.559355263299099 0.160829256117754 0.349304732487 0.499990585550325 0.557123565289605 0.315829737403546 0.351562345350948 0.757399673303031 0.557857630025875 0.476658993521301 0.350819843082893 0.999724323489586 0.999520432528476 0.999589701661639 0.000275676510414204 0.000479567471523821 0.000410298338361299 3601
9926 618414 1 3 0.5 1e-04 0 0 "IP" 0.261157757788 0.564424832960229 0.159369398312892 0.344216880065248 0.492173169068886 0.55515671812752 0.314899177439962 0.353513882763323 0.753330926856887 0.558059170820604 0.474268575752854 0.350608435784133 0.999737928886134 0.999620555321461 0.999661179754202 0.000262071113865793 0.000379444678539503 0.000338820245797852 3601
9927 207266 2 3 0.5 1e-04 0 0 "IP" 0.261010975795839 0.563210412531822 0.160213866217113 0.345432036242818 0.490327446097732 0.552220941937291 0.318327217660039 0.356800945508822 0.751338421893571 0.555749016224634 0.478541083877152 0.353152581190976 0.999705666393348 0.999265399461535 0.999418113070333 0.00029433360665151 0.000734600538464661 0.000581886929666841 3601
9928 295231 3 3 0.5 1e-04 0 0 "IP" 0.2560402810465 0.56507207928835 0.15579510755715 0.34347934182432 0.49502444648839 0.556154361795 0.31615063087013 0.352927577287759 0.751064727534891 0.558888116291477 0.47194573842728 0.350028361054682 0.999709738729697 0.997254597558564 0.998090685574975 0.000290261270303085 0.0027454024414356 0.00190931442502513 2806
9929 403188 4 3 0.5 1e-04 0 0 "IP" 0.256291483286582 0.566568806140081 0.154838293404279 0.341958926144925 0.493741901722955 0.553966204282819 0.318655875806664 0.35513847854366 0.750033385009538 0.557916631600391 0.473494169210943 0.35100916863801 0.99958763612739 0.998997210684145 0.99919863706793 0.000412363872609859 0.00100278931585523 0.000801362932070342 3601
9930 1018690 5 3 0.5 1e-04 0 0 "IP" 0.257700422695738 0.562836998023419 0.158399527033143 0.345785033738684 0.494497840989224 0.557480943726518 0.313197711740047 0.351202027512148 0.752198263684961 0.559070543013872 0.471597238773189 0.349598689181328 0.999706911421476 0.992439130345189 0.99492666290713 0.000293088578524407 0.00756086965481126 0.00507333709286991 884
9931 1180289 1 0.05 0 1e-04 0.1 0 "IP" 0.257929725765405 0.557364523684858 0.162670152995518 0.351306229382692 0.498634633179935 0.553110732805978 0.320972147364605 0.355684854431512 0.75656435894534 0.554531790791568 0.483642300360123 0.354221803913352 0.792714602986606 0.75719105596996 0.769294555474573 0.207285397013394 0.24280894403004 0.230705444525427 1370
9932 20169 2 0.05 0 1e-04 0.1 0 "IP" 0.257283027825112 0.555741134535079 0.163435169764361 0.352913742101421 0.498924930811388 0.552408975259175 0.322158149098727 0.356425389436333 0.7562079586365 0.553517597869902 0.485593318863088 0.355256181749488 0.90409754466533 0.899766891148584 0.901239720534369 0.0959024553346698 0.100233108851416 0.0987602794656307 1725
9933 200749 3 0.05 0 1e-04 0.1 0 "IP" 0.255098167487579 0.554185625418192 0.163370307909864 0.354486156507117 0.498839518717912 0.55094656363264 0.324423312727332 0.35788148365512 0.753937686205491 0.552022930374466 0.487793620637196 0.356752727206344 0.996157654000608 0.994851069808317 0.995292985421026 0.00384234599939171 0.00514893019168322 0.00470701457897452 2089
9934 253199 4 0.05 0 1e-04 0.1 0 "IP" 0.256207459968473 0.554025846659105 0.164090123603005 0.35468275424769 0.498828855315175 0.551369626706969 0.323738656691306 0.357447751330835 0.755036315283648 0.552240311367922 0.487828780294312 0.356540580105648 0.999634283623606 0.99960087603386 0.999612208170398 0.000365716376394438 0.000399123966139759 0.000387791829601969 3601
9935 369407 5 0.05 0 1e-04 0.1 0 "IP" 0.258975910892294 0.555701348208013 0.164598268926796 0.352998538968003 0.497207900021642 0.552127522272511 0.321515668825267 0.356693925574756 0.756183810913936 0.553324083339451 0.486113937752062 0.355456203465659 0.997821657947349 0.997554859509102 0.997646187074974 0.00217834205265116 0.00244514049089747 0.00235381292502626 3524
9936 281652 1 3 0 1e-04 0.1 0 "IP" 0.258938645720276 0.560664991698947 0.160994077372662 0.347966550347878 0.48842002406174 0.543327616641209 0.330986984809933 0.366283503084058 0.747358669782016 0.548904097893827 0.491981062182596 0.360390497982427 0.999676919178617 0.999614132729434 0.999635843868207 0.000323080821382868 0.000385867270566021 0.000364156131793019 3601
9937 1270818 2 3 0 1e-04 0.1 0 "IP" 0.262389707613783 0.564699335086364 0.15997263379654 0.34389945383682 0.488109226467306 0.548724423521805 0.322628089148724 0.360565438538461 0.750498934081089 0.553904369040776 0.482600722945264 0.355162157864246 0.902565113875573 0.567286164848064 0.684267372560024 0.0974348861244269 0.432713835151936 0.315732627439976 413
9938 1271403 3 3 0 1e-04 0.1 0 "IP" 0.253339518862772 0.557736878446217 0.15959496540915 0.350878014433851 0.49430852206418 0.544186161472065 0.332944578375733 0.365065121570833 0.747648040926952 0.548477871529594 0.492539543784883 0.360569011294231 0.999617275345292 0.997364759069601 0.998126712736273 0.000382724654708042 0.00263524093039866 0.00187328726372671 403
9939 1181271 4 3 0 1e-04 0.1 0 "IP" 0.255037348930477 0.564544016730201 0.155516489809179 0.344067301149735 0.492025323006192 0.540807504844355 0.336575615059913 0.368222651918445 0.747062671936669 0.548438239462824 0.492092104869092 0.360460341408098 0.996672658391571 0.998094953969518 0.997611198292283 0.00332734160842867 0.00190504603048175 0.00238880170771667 1492
9940 871140 5 3 0 1e-04 0.1 0 "IP" 0.260886114577331 0.562628417726134 0.16053982089612 0.345976656364818 0.487646794725833 0.542202055498488 0.331372551631625 0.366989023285439 0.748532909303164 0.54893049999874 0.491912372527745 0.360069977129005 0.980665547565573 0.995206070165041 0.990152962213551 0.019334452434427 0.00479392983495854 0.00984703778644883 2802
9941 1000499 1 0.05 0.25 1e-04 0.1 0 "IP" 0.256612443168127 0.554250667485944 0.164195697329467 0.354496562868884 0.497140701811099 0.547922678231289 0.327862685010106 0.360953445584846 0.753753144979226 0.550033741506044 0.492058382339573 0.358799193932582 0.979549691133414 0.974389800719642 0.976144766167969 0.0204503088665858 0.0256101992803581 0.0238552338320311 2207
9942 605508 2 0.05 0.25 1e-04 0.1 0 "IP" 0.258613267283952 0.560619467983927 0.16063241460257 0.348023214881119 0.501143872247339 0.555058846595098 0.319647340938742 0.353767470029387 0.759757139531291 0.556922222649091 0.480279755541312 0.351842261899022 0.995047271301598 0.993640454874095 0.994118962766056 0.00495272869840241 0.00635954512590486 0.00588103723394436 3057
9943 292472 3 0.05 0.25 1e-04 0.1 0 "IP" 0.253711950799498 0.550846650376675 0.164918465110896 0.357902620695221 0.500943167608231 0.550617570765909 0.326188534131006 0.358223305051225 0.754655118407729 0.550671146966658 0.491106999241902 0.358139182677562 0.997190955532545 0.997937797421574 0.997686702145903 0.00280904446745464 0.00206220257842638 0.00231329785409662 1727
9944 73813 4 0.05 0.25 1e-04 0.1 0 "IP" 0.258506462260266 0.551457704333758 0.167574186513419 0.357273881462372 0.492645440532726 0.547434917143353 0.325548495877283 0.361388513197049 0.751151902792992 0.548788183147456 0.493122682390703 0.360004105843091 0.938408091741962 0.926068949607894 0.93031284944781 0.0615919082580376 0.0739310503921062 0.0696871505521904 1967
9945 1037190 5 0.05 0.25 1e-04 0.1 0 "IP" 0.256941958024841 0.558627364025117 0.161093619336378 0.350049487816981 0.500155344923279 0.552893747345025 0.322255496837583 0.355916095304818 0.75709730294812 0.554794977520258 0.483349116173962 0.353970375557731 0.998251100941141 0.996786942765417 0.99728342866494 0.00174889905885893 0.00321305723458338 0.00271657133506001 287
9946 1228872 1 3 0.25 1e-04 0.1 0 "IP" 0.260089402455939 0.561875674328025 0.16062069789844 0.346764746209842 0.487037546021654 0.541135076526573 0.333029509633836 0.368183592551823 0.747126948477593 0.547913373821342 0.493650207532276 0.361186044443835 0.999494598833688 0.999312614278158 0.99937578346785 0.000505401166311804 0.0006873857218417 0.000624216532149455 3601
9947 1240898 2 3 0.25 1e-04 0.1 0 "IP" 0.25728542199168 0.561481072171218 0.159173882301817 0.347200140687044 0.49247813038373 0.546166964590514 0.329479786781847 0.363462700688377 0.74976355237541 0.551102492385023 0.488653669083664 0.358221805043858 0.999649802476404 0.999642988769992 0.999645322992039 0.000350197523596248 0.000357011230007934 0.000354677007960786 3601
9948 951345 3 3 0.25 1e-04 0.1 0 "IP" 0.262102942398531 0.564204896015024 0.160107377369075 0.344406721506134 0.486838962631752 0.543917357369191 0.328712166354821 0.365442462931475 0.748941905030282 0.550605784591168 0.488819543723896 0.358510006755145 0.999677537064273 0.999565201049235 0.999604408387042 0.000322462935726554 0.000434798950765381 0.00039559161295779 3601
9949 967510 4 3 0.25 1e-04 0.1 0 "IP" 0.255734014498697 0.562350558483861 0.157569950339905 0.346265757816147 0.490740982822226 0.542295174181483 0.333738762657236 0.36676004834774 0.746474997320923 0.548732508071485 0.491308712997141 0.36018503252572 0.997394203354164 0.996255747918298 0.996644571331425 0.00260579664583585 0.00374425208170156 0.00335542866857523 286
9950 337567 5 3 0.25 1e-04 0.1 0 "IP" 0.256336862106841 0.557646539084923 0.161610024390084 0.351018331837156 0.489833042318871 0.542782355412844 0.332641338858866 0.366622001207264 0.746169904425712 0.547493354471996 0.49425136324895 0.361674954482372 0.998343839792067 0.887413214767683 0.925451806898892 0.00165616020793278 0.112586785232317 0.0745481931011082 1604
9951 14291 1 0.05 0.5 1e-04 0.1 0 "IP" 0.260278486427571 0.557193502539162 0.164271798806698 0.351510548092441 0.497633407386619 0.552985422231102 0.320499552261838 0.355842938619774 0.757911893814191 0.55440562066531 0.484771351068536 0.354380485058387 0.998821414319762 0.999106075485217 0.999008376326604 0.0011785856802382 0.000893924514782493 0.000991623673396344 3601
9952 131215 2 0.05 0.5 1e-04 0.1 0 "IP" 0.261513725913923 0.557847809476461 0.164594170410843 0.350818996646305 0.495862398160346 0.553869863060519 0.318050023852066 0.354941364332859 0.757376124074269 0.555217102488354 0.482644194262909 0.353544767042391 0.998731403074673 0.997957011454174 0.998224261773198 0.00126859692532715 0.0020429885458256 0.00177573822680201 2090
9953 1167517 3 0.05 0.5 1e-04 0.1 0 "IP" 0.25728124493273 0.55446366815498 0.164456346631528 0.354261745057786 0.498889123170578 0.552765825239216 0.321582112464773 0.356047396713104 0.756170368103307 0.553321274619264 0.486038459096301 0.355462422178417 0.999694721284891 0.999639641713425 0.999658378235753 0.000305278715108667 0.000360358286575286 0.000341621764247462 3601
9954 1208998 4 0.05 0.5 1e-04 0.1 0 "IP" 0.257213401661213 0.556230732560115 0.163068640454747 0.352457583093404 0.498885676832658 0.551026513169327 0.324235668267923 0.357811560055616 0.756099078493871 0.552767178742336 0.48730430872267 0.356020463245833 0.999705227990044 0.999590435123861 0.999629457120509 0.000294772009955754 0.000409564876138922 0.000370542879491064 3601
9955 685598 5 0.05 0.5 1e-04 0.1 0 "IP" 0.253759763711175 0.555413951346814 0.161512399571333 0.353301876297318 0.501065155917394 0.549775680564206 0.327614673678863 0.359074901921787 0.754824919628569 0.551632511862495 0.489127073250196 0.357173390049794 0.999093031902206 0.996745019649691 0.997533720289178 0.00090696809779365 0.00325498035030939 0.00246627971082162 3164
9956 885617 1 3 0.5 1e-04 0.1 0 "IP" 0.256695684571171 0.560302152500084 0.159708161004551 0.348330905290433 0.492486113652694 0.54485952355378 0.330836219840628 0.364424544655921 0.749181798223865 0.549828041844364 0.490544380845178 0.359247008533165 0.999415147547658 0.993749086199504 0.995686555040636 0.000584852452341521 0.00625091380049646 0.00431344495936384 883
9957 159730 2 3 0.5 1e-04 0.1 0 "IP" 0.258504560899562 0.564465275626224 0.15773518354191 0.344204410676804 0.494100907816575 0.544946479340553 0.330995898524662 0.363923003742382 0.752605468716137 0.551346500794367 0.488731082066572 0.357458379235486 0.99973702303242 0.995020617554263 0.996635513105948 0.000262976967579972 0.00497938244573695 0.00336448689405243 518
9958 815477 3 3 0.5 1e-04 0.1 0 "IP" 0.262413626408356 0.567022079706542 0.158125207318334 0.34151621148313 0.487414691754949 0.543473026633644 0.329600029488084 0.365850512121786 0.749828318163305 0.55125886387563 0.487725236806418 0.357807953398836 0.999732817992974 0.99940645262399 0.999520304375816 0.000267182007025945 0.000593547376009807 0.00047969562418433 3601
9959 1283670 4 3 0.5 1e-04 0.1 0 "IP" 0.263568035926529 0.561358445527161 0.163213996261745 0.347271306130738 0.482348027884553 0.5398358309776 0.332168973427766 0.369698874789834 0.745916063811081 0.546980356138451 0.495382969689511 0.362257244161214 0.999664033054912 0.999560585911249 0.999597037711866 0.00033596694508811 0.000439414088750827 0.000402962288134065 3601
9960 416039 5 3 0.5 1e-04 0.1 0 "IP" 0.258718090587497 0.558635433127624 0.162193907608955 0.349992570152913 0.48875850292401 0.542321220725637 0.332070533967654 0.366886971308174 0.747476593511507 0.547651711298154 0.494264441576609 0.361367399015526 0.999757660929976 0.99960395110051 0.999657033308994 0.000242339070024186 0.000396048899489952 0.000342966691005857 3601
9961 202943 1 0.05 0 1e-04 0.2 0 "IP" 0.25652929787613 0.552319507635372 0.165608368752276 0.35643532236704 0.498206357631064 0.545962980066041 0.331425029518982 0.362992548847449 0.754735655507194 0.548084797035742 0.497033398271259 0.360803255801912 0.987228397742977 0.982727357675389 0.9842558699687 0.0127716022570231 0.0172726423246114 0.0157441300313002 3043
9962 515073 2 0.05 0 1e-04 0.2 0 "IP" 0.253112856469908 0.549275496038313 0.165716517586619 0.359458409349671 0.499685223488258 0.545440636348075 0.333220428224271 0.363513950847073 0.752798079958166 0.546709485466819 0.498936945810891 0.362171479413175 0.995877709052001 0.997600647824091 0.997021600604304 0.00412229094799944 0.00239935217590931 0.00297839939569591 1012
9963 434804 3 0.05 0 1e-04 0.2 0 "IP" 0.252949560534253 0.54723169675015 0.167187876667577 0.361551583770147 0.495326832302396 0.538789900070564 0.340598696380416 0.370190189257252 0.748276392836649 0.541597386869855 0.507786573047993 0.36731703343619 0.999272006112283 0.999415797341131 0.999367252391568 0.000727993887717042 0.000584202658868569 0.000632747608432371 3601
9964 604305 4 0.05 0 1e-04 0.2 0 "IP" 0.253481221156865 0.552270653955184 0.163728749501813 0.356432286424645 0.498191947722238 0.545543537615533 0.332187855646567 0.363338802750846 0.751673168879103 0.547781968238207 0.49591660514838 0.361040588303831 0.813726662243679 0.819587044965872 0.817612738832409 0.186273337756321 0.180412955034128 0.182387261167591 645
9965 1236920 5 0.05 0 1e-04 0.2 0 "IP" 0.259288313673406 0.559555663062452 0.161850983868863 0.3491180332876 0.497337179409991 0.550876945562652 0.323465613048616 0.357944276414464 0.756625493083398 0.553795417475163 0.485316596917479 0.354976116518635 0.614001812939782 0.576024013267193 0.589021490955495 0.385998187060218 0.423975986732807 0.410978509044505 529
9966 1195227 1 3 0 1e-04 0.2 0 "IP" 0.263175411170089 0.564255236125653 0.160722042831127 0.344307504349734 0.47836907622373 0.52822214752863 0.346722228177968 0.38116288744235 0.741544487393819 0.540291133323697 0.507444271009094 0.368820900372002 0.999600668837344 0.99953246336747 0.999556539997321 0.000399331162655887 0.0004675366325301 0.00044346000267871 3601
9967 402363 2 3 0 1e-04 0.2 0 "IP" 0.260359104989482 0.563018930805162 0.159976297268611 0.345560262423312 0.479351543982502 0.527263843528765 0.349076511248657 0.38210487868855 0.739710648971984 0.539004398053273 0.509052808517267 0.370107992685257 0.999337958304865 0.999471044346343 0.999424453820589 0.000662041695134685 0.000528955653657257 0.000575546179410622 3601
9968 1202230 3 3 0 1e-04 0.2 0 "IP" 0.258850335053897 0.558490380606114 0.162442897339491 0.350185507058093 0.4852385925054 0.53886597419256 0.335719500016196 0.370592146858164 0.744088927559297 0.545244368383199 0.498162397355688 0.363960370250822 0.941595813465614 0.631800457307423 0.739285492225951 0.0584041865343855 0.368199542692577 0.260714507774049 287
9969 967029 4 3 0 1e-04 0.2 0 "IP" 0.25597679806582 0.557363810629176 0.161466290953399 0.351328214984959 0.488777269011351 0.537919067068635 0.338510760959298 0.371040369504619 0.744754067077171 0.544241141565712 0.499977051912697 0.364632564364313 0.762632649008339 0.528455031406494 0.608688725393687 0.237367350991661 0.471544968593506 0.391311274606313 1127
9970 745840 5 3 0 1e-04 0.2 0 "IP" 0.255645060601464 0.558109184083976 0.16076143753607 0.350539978077559 0.486950187597541 0.531138300290035 0.347750689872249 0.378020526949672 0.742595248199004 0.539912534910045 0.50851212740832 0.369081220157384 0.979485588537637 0.973954202882616 0.975850435725281 0.0205144114623627 0.0260457971173839 0.024149564274719 3043
9971 1228898 1 0.05 0.25 1e-04 0.2 0 "IP" 0.253371677959545 0.550411793752093 0.165058451339756 0.358346476978348 0.500201606375256 0.545088489880202 0.334181316577135 0.363861559857514 0.753573284334801 0.546846556868252 0.499239767916891 0.362039746241298 0.999492906123242 0.999520591182589 0.999511289527809 0.000507093876758107 0.000479408817411375 0.000488710472190767 3601
9972 1002140 2 0.05 0.25 1e-04 0.2 0 "IP" 0.256398287236725 0.546589214774761 0.169956154841727 0.362190319009301 0.496022277667619 0.544875256978333 0.331643371483979 0.364098576275727 0.752420564904344 0.545439919073241 0.501599526325705 0.363468052647377 0.999003462764341 0.998941842940451 0.998962838607011 0.000996537235658457 0.00105815705954857 0.0010371613929894 3601
9973 253600 3 0.05 0.25 1e-04 0.2 0 "IP" 0.256363014849989 0.549739322514378 0.167490240537135 0.359001836132527 0.494654877677139 0.542071598684151 0.334980950171569 0.366894351822942 0.751017892527128 0.544645174164254 0.502471190708704 0.364245084853659 0.999433456637094 0.998466786143658 0.99879640152794 0.00056654336290631 0.00153321385634178 0.00120359847206001 3526
9974 165883 4 0.05 0.25 1e-04 0.2 0 "IP" 0.256715562306969 0.552737444583473 0.165458485299526 0.355987761881115 0.496495604765698 0.545168889049693 0.331497453479989 0.36376430233772 0.753211167072667 0.547697130297559 0.496955938779515 0.361166119446764 0.998149226620792 0.998818972618754 0.998590950378997 0.00185077337920802 0.00118102738124644 0.00140904962100297 3533
9975 199711 5 0.05 0.25 1e-04 0.2 0 "IP" 0.258197757618829 0.553683120016509 0.165642728959708 0.355008982223724 0.495361787489351 0.546050155515462 0.3294616285719 0.362865587421304 0.75355954510818 0.548630227313536 0.495104357531607 0.360209702265096 0.989780633782233 0.989302598151352 0.989466214081795 0.0102193662177666 0.0106974018486479 0.0105337859182054 1009
9976 1108222 1 3 0.25 1e-04 0.2 0 "IP" 0.257620117151604 0.563213353697607 0.158166301473104 0.345434363097842 0.491125993097758 0.539422946889703 0.337841759493076 0.369746013490026 0.748746110249362 0.547154091143828 0.496008060966181 0.361847014565124 0.972817131099987 0.709923540925149 0.800055449571101 0.0271828689000129 0.290076459074851 0.199944550428899 1367
9977 60153 2 3 0.25 1e-04 0.2 0 "IP" 0.257479436358651 0.560675686099698 0.159924730812411 0.347930708833648 0.491690541110768 0.546695840215321 0.327605733039957 0.362394153720476 0.749169977469418 0.551166574547958 0.487530463852368 0.357768653133168 0.922731063277729 0.369346314601414 0.559162802070519 0.0772689367222708 0.630653685398585 0.440837197929481 285
9978 922012 3 3 0.25 1e-04 0.2 0 "IP" 0.258164761537494 0.563364633863429 0.158293960054636 0.345258495011521 0.483831538313865 0.528756835273624 0.349810023809853 0.380693645698396 0.74199629985136 0.540082705703257 0.508103983864489 0.369099866029086 0.997064255973861 0.998376886973678 0.99792253605201 0.00293574402613929 0.00162311302632176 0.0020774639479902 3601
9979 391415 4 3 0.25 1e-04 0.2 0 "IP" 0.254543912978212 0.558858916487152 0.15943496271033 0.349782856989236 0.486339606050236 0.52906958415475 0.35109266694356 0.380454063091182 0.740883519028448 0.53873578839029 0.51052762965389 0.37050426005147 0.999714296804844 0.99952744791248 0.999591366022386 0.000285703195156252 0.000472552087519599 0.000408633977614181 3601
9980 822395 5 3 0.25 1e-04 0.2 0 "IP" 0.259591133472566 0.556207351388888 0.164614431003116 0.352465531443511 0.485061480569843 0.537204396233131 0.337770213647298 0.37232924396384 0.744652614042409 0.543421792224905 0.502384644650414 0.365830525939578 0.993010707647438 0.782878718747207 0.855953205875706 0.00698929235256219 0.217121281252793 0.144046794124294 1364
9981 56309 1 0.05 0.5 1e-04 0.2 0 "IP" 0.255219546871072 0.549530431307631 0.166934643635248 0.359241748523721 0.496123290334089 0.542308894079288 0.335682192038581 0.366665680853497 0.751342837205161 0.54472522950475 0.502616835673829 0.364181362858821 0.995303374198394 0.987356074492302 0.990052822375318 0.00469662580160645 0.0126439255076981 0.0099471776246815 1728
9982 687728 2 0.05 0.5 1e-04 0.2 0 "IP" 0.252214844909848 0.545935203011608 0.16771403146229 0.362852614215073 0.495872136007166 0.538807818067902 0.340855258741653 0.370180585468542 0.748086980917014 0.54116593746105 0.508569290203943 0.367755747313472 0.999743692618444 0.999667838004026 0.999693385387291 0.000256307381555675 0.000332161995974221 0.000306614612709237 3601
9983 570834 3 0.05 0.5 1e-04 0.2 0 "IP" 0.254474027245247 0.554102666666996 0.16292780978097 0.354589539162067 0.498635262156281 0.545500877071852 0.332495156912359 0.363431669653972 0.753109289401528 0.548349222227507 0.495422966693329 0.360503334803205 0.99267517155603 0.985292158817271 0.987783770112992 0.00732482844397019 0.0147078411827291 0.0122162298870084 406
9984 408397 4 0.05 0.5 1e-04 0.2 0 "IP" 0.256062137633692 0.550717313857153 0.166565142112908 0.358000549071286 0.493526055303729 0.540688630036683 0.336413427728188 0.368283607715573 0.749588192937421 0.544038172261769 0.502978569841095 0.364848599955104 0.997564352662682 0.996616109490527 0.996939555334863 0.00243564733731766 0.00338389050947278 0.00306044466513706 3049
9985 20461 5 0.05 0.5 1e-04 0.2 0 "IP" 0.25377939154988 0.548776098846808 0.166523649271914 0.359930848699233 0.497064303764505 0.544025200771074 0.333594597403573 0.364922188308873 0.750843695314385 0.54559458416859 0.500118246675487 0.363272346394704 0.999685294978038 0.99952419892696 0.999578616724061 0.000314705021961498 0.000475801073040117 0.000421383275938949 3601
9986 1218629 1 3 0.5 1e-04 0.2 0 "IP" 0.26189134466186 0.563723118338347 0.16037589715826 0.344881470331157 0.490030702853032 0.546889557108328 0.325610137270145 0.362115553735733 0.751922047514892 0.552448924950986 0.485986034428405 0.356424479194699 0.970987182957743 0.582274483214326 0.717328992743118 0.0290128170422565 0.417725516785674 0.282671007256882 285
9987 1044325 2 3 0.5 1e-04 0.2 0 "IP" 0.260529787482419 0.564037723795719 0.159284500144461 0.34456952889162 0.482774303840858 0.529450697537228 0.347798146926559 0.379977727418035 0.743304091323277 0.540873321412005 0.50708264707102 0.368286881645833 0.999742235570053 0.999535251953419 0.999607429511555 0.000257764429946939 0.000464748046581398 0.000392570488444906 3601
9988 536946 3 3 0.5 1e-04 0.2 0 "IP" 0.256776451099066 0.550317871968481 0.167357082876177 0.358402011098681 0.487308349515102 0.532895332817078 0.344761408736999 0.376145572065843 0.744084800614168 0.538637437477224 0.512118491613175 0.370296551561184 0.999698845801814 0.998513136166739 0.998921183609357 0.000301154198186443 0.00148686383326145 0.00107881639064336 645
9989 303093 4 3 0.5 1e-04 0.2 0 "IP" 0.260731233384953 0.564175517592661 0.159301335651207 0.344441617247306 0.480382319421261 0.52789607935543 0.348688306476412 0.381534913650044 0.741113552806214 0.539878289939564 0.507989642127619 0.369287834510149 0.999059960092706 0.972973874500424 0.98210147191283 0.000940039907293663 0.0270261254995755 0.0178985280871697 3044
9990 360852 5 3 0.5 1e-04 0.2 0 "IP" 0.258671323316123 0.55741955561863 0.163124595885678 0.351303832145964 0.485124498598054 0.53262068843942 0.344768027972005 0.376862714265068 0.743795821914177 0.540822156136278 0.507892623857682 0.368412012878099 0.999715904537139 0.998491528545681 0.998915815504852 0.000284095462861306 0.00150847145431858 0.00108418449514841 407
9991 1102139 1 0.05 0 1e-04 0.3 0 "IP" 0.253600514335328 0.539822193919695 0.173461415480697 0.368954736224674 0.488405315113176 0.529901111002763 0.349723223337473 0.379212541029962 0.742005829448505 0.533235397862253 0.52318463881817 0.375764834334888 0.998587037682331 0.998723427770551 0.998676878872131 0.00141296231766875 0.00127657222944874 0.00132312112786889 413
9992 817890 2 0.05 0 1e-04 0.3 0 "IP" 0.251873577215637 0.544064835790235 0.168975660368413 0.364734925117382 0.494171879827527 0.534491815444952 0.346547817047746 0.37456090526211 0.746045457043164 0.537670927716946 0.515523477416159 0.37129761430604 0.920211517880371 0.890888456320196 0.900774069918399 0.0797884821196293 0.109111543679804 0.0992259300816011 2445
9993 600460 3 0.05 0 1e-04 0.3 0 "IP" 0.255027079906353 0.554700169156968 0.162920173113038 0.353964691888189 0.497532280515143 0.548834051580192 0.327052977746498 0.359974251724337 0.752559360421496 0.550763157294403 0.489973150859536 0.357997637720924 0.461119483633681 0.428157587590793 0.43931778603107 0.538880516366319 0.571842412409207 0.56068221396893 881
9994 41277 4 0.05 0 1e-04 0.3 0 "IP" 0.252810622736699 0.548802583384333 0.165904672371462 0.359903772373862 0.497527860828671 0.54629618059547 0.330679697030931 0.362565568647893 0.75033848356537 0.547105168969612 0.496584369402393 0.361704963726095 0.475374234485284 0.448681945561255 0.457672655251579 0.524625765514716 0.551318054438745 0.542327344748421 641
9995 524723 5 0.05 0 1e-04 0.3 0 "IP" 0.25171580862584 0.542207351117555 0.170260078553427 0.366593669853058 0.490100667619413 0.527157288595657 0.355274102857784 0.381963949840378 0.741816476245253 0.532152968510018 0.525534181411211 0.376861846455158 0.999640668181736 0.999446590921123 0.999512289844127 0.000359331818263582 0.000553409078877228 0.000487710155873461 3601
9996 216162 1 3 0 1e-04 0.3 0 "IP" 0.257366448014536 0.563376229685848 0.15788090200989 0.345191797106034 0.488378334992208 0.542775421673324 0.331939001816489 0.366778936089275 0.745744783006744 0.549420047757926 0.489819903826379 0.359816752460776 0.70061307335235 0.156092098200454 0.343537020291471 0.29938692664765 0.843907901799546 0.656462979708529 278
9997 32245 2 3 0 1e-04 0.3 0 "IP" 0.257773260443714 0.561354076740946 0.159559712702517 0.347258736346138 0.477316205177841 0.519051125884041 0.360804073193892 0.390534073057164 0.735089465621555 0.532897966177596 0.520363785896409 0.376372803258443 0.974836950408415 0.759812676380982 0.834729126091548 0.0251630495915851 0.240187323619018 0.165270873908452 2205
9998 1152188 3 3 0 1e-04 0.3 0 "IP" 0.261855366593609 0.563987865540634 0.160105898896608 0.344598744841192 0.478193670435016 0.529638208962355 0.345287230074147 0.379916526752254 0.740049037028626 0.540905677477293 0.505393128970755 0.368333180671716 0.93924401384525 0.516052245492664 0.665046845273878 0.0607559861547498 0.483947754507336 0.334953154726122 166
9999 1208031 4 3 0 1e-04 0.3 0 "IP" 0.255354838109064 0.55538986440159 0.162557643047331 0.353328091371499 0.490224104929764 0.5419573381656 0.333800514521047 0.367070311788747 0.745578943038829 0.546225030363718 0.496358157568379 0.362704216956719 0.514112424027069 0.305379017326175 0.376716769276198 0.48588757597293 0.694620982673825 0.623283230723802 414
10000 219833 5 3 0 1e-04 0.3 0 "IP" 0.259645316504611 0.563185599223174 0.159332734822662 0.34538312038526 0.487408793648548 0.542675477722652 0.33094682209413 0.36653543539663 0.747054110153159 0.549398672824465 0.490279556916791 0.359601806403435 0.739433724024081 0.322619447578608 0.467066421694069 0.260566275975919 0.677380552421392 0.532933578305931 284
10001 901815 1 0.05 0.25 1e-04 0.3 0 "IP" 0.259188089165706 0.547402662313983 0.171208653504768 0.361435472252054 0.492597122815073 0.545461245536349 0.32859167660924 0.36342425733305 0.751785211980779 0.546100452467119 0.499800330114008 0.362769203478695 0.572857991021295 0.449068416168591 0.491733272454551 0.427142008978705 0.550931583831409 0.508266727545449 530
10002 687060 2 0.05 0.25 1e-04 0.3 0 "IP" 0.259618797311785 0.548865408181548 0.170319079757263 0.359975534052063 0.491152672938582 0.542423581507869 0.332142298685554 0.366485221479935 0.750771470250366 0.544589491471188 0.502461378442817 0.364296689443974 0.590436355364882 0.545542508424945 0.561050503016506 0.409563644635118 0.454457491575055 0.438949496983494 166
10003 922586 3 0.05 0.25 1e-04 0.3 0 "IP" 0.253618742520161 0.543142559476738 0.170917102077315 0.365637188023758 0.489661248030065 0.533743882492335 0.344768123460334 0.37529324852889 0.743279990550226 0.536894088492044 0.515685225537649 0.372056435555823 0.856048089020481 0.840345430282311 0.845695880837787 0.143951910979519 0.159654569717689 0.154304119162212 1728
10004 273507 4 0.05 0.25 1e-04 0.3 0 "IP" 0.256020218335731 0.544755853670423 0.17118195627642 0.364037831999967 0.490158554038863 0.538601183416764 0.337396707411145 0.370362093376585 0.746178772374594 0.540667922134103 0.508578663687565 0.368238179123318 0.742019111595728 0.681926595617914 0.702525946050479 0.257980888404272 0.318073404382085 0.297474053949521 1127
10005 802667 5 0.05 0.25 1e-04 0.3 0 "IP" 0.250834115188969 0.543282540239616 0.16884522930623 0.365479731762392 0.494034669245753 0.533689615345012 0.347679053097778 0.375371504802673 0.744868784434722 0.536865669365513 0.516524282404007 0.372096200865295 0.917244213016825 0.909438317304134 0.912063281155677 0.0827557869831752 0.0905616826958657 0.0879367188443228 2208
10006 20333 1 3 0.25 1e-04 0.3 0 "IP" 0.259034639267628 0.561991049697728 0.159855344448458 0.346637219311661 0.474483314290779 0.511252892166524 0.370437389856821 0.398136114488422 0.733517953558407 0.527968045662308 0.530292734305278 0.381171123108119 0.999628619142064 0.999435536877823 0.999503165696 0.000371380857936032 0.000564463122177259 0.000496834303999625 3601
10007 737993 2 3 0.25 1e-04 0.3 0 "IP" 0.259829851330828 0.562012121619381 0.160405060167534 0.346589689699022 0.488609391932719 0.545145356494394 0.328354019745102 0.364331591328425 0.748439243263547 0.550639193465276 0.488759079912635 0.358551840847993 0.899926533590895 0.26029462707589 0.481902338575041 0.100073466409105 0.73970537292411 0.518097661424959 175
10008 703206 3 3 0.25 1e-04 0.3 0 "IP" 0.257950002057456 0.559734956747166 0.160930079866539 0.348925778694536 0.484135898086531 0.531326548219902 0.346213065019259 0.377953932643593 0.742085900143987 0.540592895661157 0.507143144885798 0.368487317076339 0.968062067875222 0.621615705752419 0.741515194700744 0.0319379321247782 0.378384294247581 0.258484805299256 1604
10009 424466 4 3 0.25 1e-04 0.3 0 "IP" 0.253202116276878 0.553523209213528 0.162602350261453 0.355141823616573 0.48017054522352 0.515026309396148 0.368526460173744 0.394362128558363 0.733372661500398 0.527528892349328 0.531128810435197 0.381625130189502 0.999636491301675 0.999312350282713 0.999423573519493 0.000363508698325136 0.000687649717286932 0.000576426480507301 3601
10010 847608 5 3 0.25 1e-04 0.3 0 "IP" 0.25626990220534 0.55757939741926 0.161487243957248 0.351078129780718 0.487754629679043 0.538250574364253 0.337948922736421 0.371197322229145 0.744024531884383 0.544530952124536 0.499436166693669 0.364660875785519 0.908219904616856 0.33971119606942 0.535022554110436 0.0917800953831438 0.66028880393058 0.464977445889564 415
10011 259729 1 0.05 0.5 1e-04 0.3 0 "IP" 0.254183648323009 0.543978469785812 0.17050726029008 0.36474582558765 0.489290075914404 0.530265663599641 0.349772361638168 0.378845603589243 0.743473724237412 0.534857659649097 0.520279621928249 0.374123749922607 0.999388550606784 0.997310577878561 0.998019561000454 0.000611449393215838 0.00268942212143924 0.00198043899954625 1364
10012 277072 2 0.05 0.5 1e-04 0.3 0 "IP" 0.251795396732762 0.546775602649395 0.1667579340713 0.362000914335409 0.495051554652235 0.534465258612282 0.347157567161401 0.37457497823582 0.746846951384996 0.538532551163092 0.513915501232702 0.370420277192175 0.939228152518374 0.892183616989904 0.908014121721226 0.0607718474816255 0.107816383010096 0.0919858782787736 407
10013 145686 3 0.05 0.5 1e-04 0.3 0 "IP" 0.251519939880645 0.54261208061534 0.169791362862961 0.36613743904599 0.490919780669206 0.530031660827099 0.351277364816935 0.379087119993667 0.742439720549851 0.534210788987367 0.521068727679896 0.374785020491257 0.999610094056612 0.999505075519848 0.999540586829426 0.000389905943387663 0.000494924480152307 0.000459413170573783 3601
10014 550449 4 0.05 0.5 1e-04 0.3 0 "IP" 0.251525005261298 0.539526669465796 0.172274153995199 0.369210258899327 0.489859636801355 0.532044496887022 0.347424978927527 0.377035312445739 0.741384642062653 0.534533800640428 0.519699132922726 0.374431083645655 0.975643861469367 0.961858516415388 0.966530803463305 0.0243561385306326 0.0381414835846116 0.0334691965366953 2449
10015 130239 5 0.05 0.5 1e-04 0.3 0 "IP" 0.254720529544291 0.547281998090599 0.168370840553737 0.361451642037949 0.491136129670118 0.533560379933499 0.3458683240918 0.375501574101022 0.745856659214409 0.538134797812895 0.514239164645537 0.370817354374438 0.982339320194037 0.949982462786095 0.961009966552702 0.0176606798059633 0.0500175372139055 0.0389900334472983 2692
10016 949538 1 3 0.5 1e-04 0.3 0 "IP" 0.262710266062374 0.559605725442704 0.16399326426948 0.349073722263887 0.485028690619832 0.54399838195367 0.327423681482249 0.365249288070591 0.747738956682206 0.549113101035301 0.491416945751729 0.359949350680416 0.964805702128388 0.286584611061382 0.524358687001151 0.0351942978716119 0.713415388938618 0.475641312998849 279
10017 204752 2 3 0.5 1e-04 0.3 0 "IP" 0.256638935351767 0.560747942161444 0.159360489794094 0.347906865087674 0.484415834467371 0.532038685731297 0.345657484515146 0.377251873572957 0.741054769819138 0.54138943246221 0.50501797430924 0.367696372641604 0.978303589153605 0.535618186123983 0.688248932602014 0.0216964108463949 0.464381813876017 0.311751067397986 1124
10018 411560 3 3 0.5 1e-04 0.3 0 "IP" 0.255257625152896 0.557161832399611 0.161158008445982 0.351529231890013 0.480837062123125 0.520228188276418 0.361531703808127 0.389494031437543 0.736094687276021 0.532218316285632 0.522689712254109 0.377172476877552 0.998021030297133 0.866442019487777 0.911819596399413 0.00197896970286694 0.133557980512223 0.0881804036005874 2564
10019 1103662 4 3 0.5 1e-04 0.3 0 "IP" 0.256605758924085 0.558695942580026 0.16085745717482 0.349963372833041 0.490327125466654 0.54351232886198 0.331467285846566 0.365744979198482 0.74693288439074 0.548390140612124 0.492324743021387 0.360674594078331 0.946006452353452 0.224446185422311 0.471826983513897 0.0539935476465479 0.775553814577689 0.528173016486102 286
10020 1231645 5 3 0.5 1e-04 0.3 0 "IP" 0.255519336142127 0.560056305056286 0.159194453007663 0.348539512244162 0.48677065232822 0.527374119222342 0.353328370785385 0.38170745081824 0.742289988470348 0.538026014503868 0.512522823793048 0.370896598940361 0.983575330065415 0.84347308555588 0.891448526326814 0.0164246699345852 0.15652691444412 0.108551473673186 1602
10021 1086893 1 0.05 0 1e-04 0.4 0 "IP" 0.251012989248417 0.539575447197606 0.171861379321225 0.369154111602918 0.486327064549114 0.524577319593123 0.35690172190282 0.384541881962925 0.737340053797531 0.52954688154312 0.528763101224044 0.379442797407283 0.87403680233063 0.836052279304359 0.848953347021343 0.125963197669371 0.163947720695641 0.151046652978657 2331
10022 867530 2 0.05 0 1e-04 0.4 0 "IP" 0.252269119421491 0.54219719386787 0.170677379395214 0.366571389664943 0.487028172067599 0.524913175567049 0.35686499988468 0.384203010541825 0.73929729148909 0.530662899517504 0.527542379279893 0.378337599226106 0.819016302855304 0.793134813849275 0.801941927359018 0.180983697144696 0.206865186150725 0.198058072640982 2086
10023 258362 3 0.05 0 1e-04 0.4 0 "IP" 0.254914553082147 0.542234289693224 0.172472198446163 0.366566989850995 0.485254590285829 0.528785422315547 0.349555587517684 0.38026134169477 0.740169143367976 0.533296480834598 0.522027785963847 0.375667952965935 0.753671159978817 0.709856259453511 0.724913375703541 0.246328840021183 0.290143740546489 0.275086624296459 890
10024 1108173 4 0.05 0 1e-04 0.4 0 "IP" 0.253375273398283 0.538285477439125 0.17447579894352 0.370494651164562 0.480960471330399 0.517993004949797 0.36337892235639 0.391198542167072 0.734335744728682 0.524797537293307 0.53785472129991 0.384255833692037 0.999533765901949 0.999515478797401 0.999521767994721 0.000466234098051357 0.000484521202599183 0.000478232005279376 3601
10025 185339 5 0.05 0 1e-04 0.4 0 "IP" 0.25390659295302 0.545818348015591 0.169013391941596 0.362933112107885 0.489212849949088 0.534119231869894 0.344222132028317 0.374850584578824 0.743119442902108 0.538007699825883 0.513235523969913 0.370889239106642 0.561574050402335 0.547754985912684 0.552467721811502 0.438425949597665 0.452245014087316 0.447532278188498 1484
10026 770214 1 3 0 1e-04 0.4 0 "IP" 0.258229874038268 0.56396874621386 0.157949904672392 0.344653466313782 0.473831038612912 0.511884157807301 0.369875603424406 0.397650253552833 0.73206091265118 0.528855791196926 0.527825508096797 0.38038362092123 0.918677589959149 0.675671558217263 0.760681781155921 0.0813224100408505 0.324328441782737 0.239318218844079 2084
10027 724265 2 3 0 1e-04 0.4 0 "IP" 0.259416717389592 0.563080542630964 0.159307426740735 0.345545297858186 0.489084228371402 0.544895088655238 0.328695046536544 0.364448934914344 0.748500945760994 0.5508298240498 0.488002473277279 0.358280700901426 0.537231459238606 0.160248537617155 0.290590963459402 0.462768540761394 0.839751462382845 0.709409036540598 181
10028 516596 3 3 0 1e-04 0.4 0 "IP" 0.258249699190461 0.559788683865004 0.161117835522657 0.3488818023877 0.474298424233874 0.518217872965223 0.360882992797833 0.391640427739712 0.732548123424335 0.531799108435016 0.52200082832049 0.377672538196839 0.810132214511888 0.507817871184215 0.613739354839754 0.189867785488112 0.492182128815785 0.386260645160246 1487
10029 1172719 4 3 0 1e-04 0.4 0 "IP" 0.257403646140633 0.555800274189615 0.16354475328515 0.352936275214497 0.477695864908001 0.522384323184663 0.356553715606889 0.387415230451693 0.735099511048634 0.533346002307138 0.52009846889204 0.376108091812813 0.883398475006323 0.472520950205182 0.615693030005123 0.116601524993677 0.527479049794818 0.384306969994877 1486
10030 230766 5 3 0 1e-04 0.4 0 "IP" 0.25912868624267 0.559663475665616 0.161706471917679 0.349019436409847 0.471060642547689 0.509547101393983 0.371253859465714 0.399833922763564 0.730189328790359 0.526062611413992 0.532960331383393 0.383089171626582 0.918933281592767 0.734631679031096 0.799498891016706 0.0810667184072332 0.265368320968904 0.200501108983294 2207
10031 710580 1 0.05 0.25 1e-04 0.4 0 "IP" 0.251185978091851 0.53935374323926 0.172134491500934 0.369412819858624 0.487983066157525 0.525547320578994 0.356442072555343 0.383581747272793 0.739169044249375 0.530128024075867 0.528576564056276 0.378880455222116 0.915946845570946 0.866087142223651 0.882994529473949 0.0840531544290536 0.133912857776349 0.117005470526051 2086
10032 98987 2 0.05 0.25 1e-04 0.4 0 "IP" 0.254657736197643 0.54509636119817 0.170027791713762 0.363800410412293 0.492083791858383 0.538403542447689 0.339220213323205 0.370509715599939 0.746741528056026 0.54060081945833 0.509248005036967 0.368308293209114 0.42506613659153 0.40219097689428 0.409982597078573 0.57493386340847 0.59780902310572 0.590017402921427 650
10033 131827 3 0.05 0.25 1e-04 0.4 0 "IP" 0.252365461340224 0.543861497184819 0.169511831497187 0.365005955524528 0.493175202154124 0.537810260267828 0.340966915052555 0.371097277730562 0.745540663494348 0.539789292811195 0.510478746549742 0.369105983736043 0.448286625137097 0.430481586605266 0.436502164072083 0.551713374862903 0.569518413394734 0.563497835927917 774
10034 702666 4 0.05 0.25 1e-04 0.4 0 "IP" 0.25222372228748 0.537257234518958 0.174501083105606 0.371545086379523 0.481849766099829 0.517475109853172 0.364870704794437 0.391719274556386 0.734073488387309 0.524084159548846 0.539371787900043 0.384979035292848 0.989672785878698 0.986341632192449 0.987482531468105 0.0103272141213019 0.0136583678075511 0.0125174685318946 528
10035 905141 5 0.05 0.25 1e-04 0.4 0 "IP" 0.25464733770105 0.543090701715292 0.171627437612898 0.365763772738567 0.491058412551062 0.537432125352426 0.340018007602518 0.371489548895315 0.745705750252112 0.539292161604368 0.511645445215416 0.369607973616816 0.50569062572821 0.470334037389772 0.48239617350536 0.49430937427179 0.529665962610228 0.51760382649464 776
10036 9238 1 3 0.25 1e-04 0.4 0 "IP" 0.257884869197977 0.557430366326242 0.162658930989082 0.351283167121142 0.485777142553263 0.538364908719258 0.337141321555532 0.371287054799577 0.74366201175124 0.544466814214909 0.499800252544615 0.364885251715394 0.883476926149768 0.27344833324406 0.484484462327647 0.116523073850232 0.72655166675594 0.515515537672353 406
10037 1166717 2 3 0.25 1e-04 0.4 0 "IP" 0.259190017260084 0.55976439144647 0.161684008447941 0.348925449761259 0.486914585822299 0.541041510131154 0.333544136891431 0.368647705496073 0.746104603082383 0.547094082911503 0.495228145339371 0.362273294408637 0.899251301481416 0.177962149228414 0.427975648950136 0.100748698518584 0.822037850771586 0.572024351049864 164
10038 468786 3 3 0.25 1e-04 0.4 0 "IP" 0.260125752695837 0.560196111829283 0.161941089756323 0.348531171787938 0.487964521359965 0.544170016198549 0.329088961695048 0.365066592186445 0.748090274055802 0.549383420468664 0.491030051451371 0.359689264453528 0.886895583749853 0.207651635426015 0.443298608331386 0.113104416250147 0.792348364573985 0.556701391668614 285
10039 898793 4 3 0.25 1e-04 0.4 0 "IP" 0.255149613215692 0.557404622998375 0.161132824069373 0.351226540695521 0.474597038802788 0.515529229506792 0.365245628129285 0.394059782372386 0.72974665201848 0.528941921275708 0.526378452198658 0.38034067111769 0.959753335506299 0.557776534027547 0.697407751529268 0.0402466644937011 0.442223465972453 0.302592248470732 1487
10040 887253 5 3 0.25 1e-04 0.4 0 "IP" 0.255651905667938 0.554809861420968 0.163238922086071 0.353873050458397 0.466064882076498 0.498388789477725 0.386260799551312 0.411543078154577 0.721716787744436 0.516787468254849 0.549499721637383 0.39273849865995 0.981734327359824 0.893780097520571 0.924657081415402 0.0182656726401756 0.106219902479429 0.0753429185845978 2924
10041 1098154 1 0.05 0.5 1e-04 0.4 0 "IP" 0.254574486049524 0.5330378809212 0.179684478916758 0.375966612564669 0.487826104734001 0.536339268358088 0.339414912753737 0.372562752359428 0.742400590783525 0.535127294015175 0.519099391670496 0.373811459746129 0.469453713975757 0.405511496112634 0.427447577491602 0.530546286024243 0.594488503887366 0.572552422508398 166
10042 850451 2 0.05 0.5 1e-04 0.4 0 "IP" 0.251658887155077 0.539908637568483 0.172067683851568 0.36894303141795 0.494229061075161 0.538382019222265 0.340593306738605 0.370565356517656 0.745887948230238 0.538837359665114 0.512660990590172 0.370078654595677 0.683844309933402 0.524370244776827 0.578165485896989 0.316155690066598 0.475629755223173 0.421834514103011 528
10043 625020 3 0.05 0.5 1e-04 0.4 0 "IP" 0.249415727865232 0.534872448507204 0.174479956140035 0.374015915730966 0.490212482635314 0.530210797116853 0.35072002062734 0.378810490896598 0.739628210500546 0.531696254458582 0.525199976767375 0.377281877242827 0.733552257245569 0.648041726795601 0.676855975390467 0.266447742754431 0.351958273204399 0.323144024609533 1009
10044 334255 4 0.05 0.5 1e-04 0.4 0 "IP" 0.249900511111184 0.535457788856859 0.174459584849236 0.373321812648959 0.48097927222977 0.5158378915919 0.36711303383261 0.393372527852911 0.730879783340954 0.522362118745153 0.541572618681846 0.38670497554674 0.993260837930576 0.992412090953127 0.99270137735467 0.00673916206942387 0.00758790904687334 0.00729862264532994 3048
10045 437390 5 0.05 0.5 1e-04 0.4 0 "IP" 0.248621030593687 0.538075353240409 0.171444079011903 0.370731835404323 0.48853529329864 0.526420630639317 0.35547458804857 0.382655016732293 0.737156323892328 0.53025693836026 0.526918667060472 0.378730177086911 0.866314158488336 0.77939675997533 0.808657406020532 0.133685841511664 0.22060324002467 0.191342593979468 1487
10046 599483 1 3 0.5 1e-04 0.4 0 "IP" 0.260115610980198 0.558879830287013 0.162952639335667 0.349820146258455 0.485988084288155 0.540974865490759 0.332845596978214 0.368471153194975 0.746103695268353 0.546793883862456 0.49579823631388 0.362409872624575 0.943267549969363 0.202047145356771 0.459848606924134 0.0567324500306372 0.797952854643229 0.540151393075866 169
10047 113139 2 3 0.5 1e-04 0.4 0 "IP" 0.261343475573746 0.561498835128382 0.161704179349884 0.347125600134246 0.474890166458793 0.523698729144117 0.352693455543421 0.386117187803382 0.736233642032539 0.53613007137725 0.514397634893305 0.373295609094795 0.976086786191259 0.436512089021498 0.627009861881549 0.0239132138087406 0.563487910978502 0.372990138118451 1244
10048 225500 3 3 0.5 1e-04 0.4 0 "IP" 0.257576793731713 0.556247548477096 0.163299504634241 0.352478880701863 0.459546941997338 0.489189145268519 0.396266815606692 0.420696366455892 0.717123735729051 0.511163662288694 0.559566320240933 0.398344203412497 0.999741229024954 0.998096232429416 0.998680564549087 0.000258770975046243 0.00190376757058427 0.00131943545091316 1005
10049 742002 4 3 0.5 1e-04 0.4 0 "IP" 0.257923348546472 0.557347827400677 0.162740812875255 0.351324758076879 0.487860405635804 0.543002483526499 0.331082538624609 0.366496145352936 0.745783754182276 0.54757506243521 0.493823351499865 0.3616573649786 0.938746134480625 0.187377985119702 0.446797155395594 0.0612538655193753 0.812622014880298 0.553202844604406 284
10050 1186919 5 3 0.5 1e-04 0.4 0 "IP" 0.254899914744232 0.562130402570982 0.157246929338819 0.346536426172875 0.483391587405533 0.525906596334673 0.354874989697629 0.383493257967021 0.738291502149765 0.537553556512895 0.512121919036448 0.371612067094291 0.955380303425971 0.415117708009306 0.600585326197593 0.0446196965740287 0.584882291990694 0.399414673802407 1127
10051 92402 1 0.05 0 1e-04 0.5 0 "IP" 0.258134927712442 0.560225263678496 0.160624453312613 0.348393846799125 0.496876811778042 0.553501813072325 0.319706099247186 0.355204164413388 0.755011739490484 0.555728925226302 0.480330552559799 0.35294832168937 0.195305681609342 0.168802939888951 0.177854123831792 0.804694318390658 0.831197060111049 0.822145876168208 164
10052 1126899 2 0.05 0 1e-04 0.5 0 "IP" 0.254783109109121 0.545144156345004 0.170090720322269 0.363559063091635 0.483173874727101 0.529944989904192 0.346963498002766 0.379011681562733 0.737956983836222 0.535014878568416 0.517054218325035 0.373857184168872 0.517631855365099 0.479602707721256 0.492699166754498 0.4823681446349 0.520397292278744 0.507300833245502 1481
10053 669478 3 0.05 0 1e-04 0.5 0 "IP" 0.254634664216315 0.544985433618826 0.170092227079492 0.363684659240305 0.483798139141663 0.526579772186089 0.352318174642214 0.382474106391687 0.738432803357978 0.532740272667406 0.522410401721705 0.376185144469439 0.712953084231363 0.676874660787851 0.689279129662756 0.287046915768637 0.323125339212149 0.310720870337244 1960
10054 1278525 4 0.05 0 1e-04 0.5 0 "IP" 0.254786451614824 0.546477782716018 0.169104859986087 0.362232165170906 0.483091211569345 0.52888587232521 0.348745285216088 0.380106627611256 0.737877663184169 0.534754138370615 0.517850145202175 0.37414402703911 0.54817991804363 0.515328286751712 0.526638576347616 0.45182008195637 0.484671713248288 0.473361423652384 1246
10055 119315 5 0.05 0 1e-04 0.5 0 "IP" 0.253084919212328 0.548555110753811 0.166419325289403 0.360157447491035 0.490061522080843 0.538691029896856 0.338066621713128 0.370175856505478 0.743146441293171 0.541950774795031 0.504485947002532 0.3668649979938 0.32996029233298 0.310555723133312 0.317153238528477 0.67003970766702 0.689444276866688 0.682846761471523 529
10056 963559 1 3 0 1e-04 0.5 0 "IP" 0.26003144318888 0.561825463698538 0.160575180359229 0.346824810487166 0.469098714672807 0.511387143314382 0.368252587071864 0.398484524072545 0.729130157861687 0.527933748397792 0.528827767431093 0.38153927440132 0.753394308414854 0.454469630297171 0.560251552800071 0.246605691585146 0.545530369702829 0.439748447199929 1366
10057 205563 2 3 0 1e-04 0.5 0 "IP" 0.256558478271763 0.567516633104904 0.154250690769441 0.341031326129058 0.48191547811251 0.527843236583325 0.351554414965558 0.382045883471869 0.738473956384273 0.540665300248545 0.505805105735 0.368792802089921 0.813886500567021 0.275810056431867 0.4617088123737 0.186113499432979 0.724189943568133 0.5382911876263 172
10058 566860 3 3 0 1e-04 0.5 0 "IP" 0.256043280491442 0.560424731781897 0.159193829578778 0.348227706201138 0.442524283620496 0.464204004785296 0.425963707681349 0.445896344867306 0.698567564111938 0.495254381055188 0.585157537260126 0.414380569879294 0.999612877516131 0.999095791694996 0.999282191523338 0.000387122483868496 0.000904208305004002 0.000717808476662419 3601
10059 132819 4 3 0 1e-04 0.5 0 "IP" 0.256080605060901 0.557340399383906 0.161591292597417 0.351282959369215 0.473535064550756 0.519206402440615 0.359416534949306 0.390384671544452 0.729615669611657 0.531485863404907 0.521007827546724 0.37779415083092 0.636226486113807 0.380128752397931 0.469481209926945 0.363773513886193 0.619871247602069 0.530518790073055 1125
10060 318710 5 3 0 1e-04 0.5 0 "IP" 0.260583529916958 0.557028068103365 0.164625837873167 0.351586234980333 0.477658536559813 0.532456883478636 0.340681535370164 0.376936106476779 0.738242066476771 0.540514076653695 0.505307373243331 0.368622404423488 0.407047323300852 0.207777100989729 0.277862764912246 0.592952676699148 0.792222899010271 0.722137235087754 647
10061 1180530 1 0.05 0.25 1e-04 0.5 0 "IP" 0.251944302102058 0.535790163780009 0.175473584144206 0.37301965206122 0.47762760109122 0.512101650779187 0.37075359075791 0.397086609023151 0.729571903193278 0.520009313705214 0.546227174902116 0.389052817380205 0.866218989266272 0.848716932137838 0.854736738833731 0.133781010733728 0.151283067862162 0.145263261166269 1486
10062 1259714 2 0.05 0.25 1e-04 0.5 0 "IP" 0.248664374917888 0.534863657972673 0.173999610577175 0.37392952084679 0.476829760545194 0.50740681812007 0.377980152413652 0.401819780641588 0.725494135463082 0.516469255647332 0.551979762990827 0.392614347890341 0.927091547073914 0.904314771461193 0.912084949697562 0.0729084529260857 0.0956852285388072 0.0879150503024384 2809
10063 1161482 3 0.05 0.25 1e-04 0.5 0 "IP" 0.256535680364717 0.543068087618906 0.172913981019383 0.365819314214103 0.486495695977637 0.535787515886091 0.33958490787906 0.37310149698074 0.743031376342355 0.538191145462891 0.512498888898444 0.370699000414887 0.34894472786889 0.30969764213268 0.323229768668635 0.65105527213111 0.69030235786732 0.676770231331365 527
10064 1201875 4 0.05 0.25 1e-04 0.5 0 "IP" 0.251472436520823 0.53772085583391 0.173629680277378 0.371112300014188 0.482739087466477 0.523040773408551 0.356961998519027 0.386016133659401 0.7342115239873 0.527912184427749 0.530591678796405 0.381071054814258 0.636233831897391 0.595191723484118 0.609213951054399 0.363766168102609 0.404808276515882 0.390786048945601 1128
10065 1100948 5 0.05 0.25 1e-04 0.5 0 "IP" 0.249444726347391 0.536349669963511 0.173401774551333 0.372514821439855 0.486513240703802 0.526979195231813 0.353664465083996 0.382035174801326 0.735957967051193 0.530022994857563 0.527066239635329 0.37894283814456 0.55977683583948 0.503894694551558 0.522804695042832 0.44022316416052 0.496105305448442 0.477195304957168 292
10066 123897 1 3 0.25 1e-04 0.5 0 "IP" 0.259248934750292 0.559764942469638 0.161725122650988 0.348873651601056 0.458633093568557 0.498353581159141 0.38225221485659 0.411608320095851 0.71788202831885 0.518398692912922 0.543977337507578 0.391130007399686 0.943876955440917 0.576715844588821 0.708009383327606 0.0561230445590829 0.423284155411179 0.291990616672394 1844
10067 27855 2 3 0.25 1e-04 0.5 0 "IP" 0.262024766726108 0.563538048721156 0.160659053073689 0.345072625834666 0.469446639600728 0.517401047334587 0.359278601451465 0.392285688924577 0.731471406326836 0.532577990727533 0.519937654525154 0.376754388393977 0.906585948033893 0.39896976833257 0.579520590380125 0.0934140519661069 0.60103023166743 0.420479409619875 1246
10068 1275841 3 3 0.25 1e-04 0.5 0 "IP" 0.256673673720921 0.556716014792868 0.162364610243183 0.351980989035024 0.489530044327764 0.542590743672807 0.332692870834016 0.366806200271712 0.746203718048685 0.547063542581611 0.495057481077199 0.362109190256201 0.834746237364173 0.155644644497256 0.388817332444534 0.165253762635827 0.844355355502744 0.611182667555466 281
10069 290379 4 3 0.25 1e-04 0.5 0 "IP" 0.255080830867043 0.55743034905554 0.160847529259952 0.351233210676103 0.490568220839639 0.542643755081433 0.333151398249767 0.366574442316156 0.745649051706682 0.547333092526325 0.49399892750972 0.361708159018272 0.858438858498363 0.134699980652623 0.38177299969928 0.141561141501637 0.865300019347377 0.61822700030072 164
10070 1011541 5 3 0.25 1e-04 0.5 0 "IP" 0.258156156178547 0.559065338464936 0.161604196406502 0.349606710496258 0.469289513732862 0.510645155874941 0.369698407154525 0.399426142778652 0.727445669911409 0.526510136582167 0.531302603561027 0.383107034042483 0.932876833900943 0.413834325955824 0.596704271523818 0.067123166099057 0.586165674044176 0.403295728476182 1245
10071 335455 1 0.05 0.5 1e-04 0.5 0 "IP" 0.251490143098156 0.536292133393101 0.174775896621502 0.372477981189132 0.471331264509383 0.501400113733937 0.383524814150214 0.407875446020191 0.722821407607539 0.512998735660259 0.558300710771716 0.39610880086673 0.989924925873127 0.978928082044044 0.982731278522367 0.0100750741268729 0.0210719179559559 0.0172687214776334 3285
10072 1083843 2 0.05 0.5 1e-04 0.5 0 "IP" 0.251172763841861 0.529253181314732 0.180327659968079 0.379799619447318 0.488120799036271 0.534281134358615 0.342984535667427 0.374611437548851 0.739293562878133 0.532424110182939 0.523312195635506 0.376525152432069 0.346711472531045 0.279418359153416 0.302296523270831 0.653288527468955 0.720581640846584 0.697703476729169 525
10073 165552 3 0.05 0.5 1e-04 0.5 0 "IP" 0.254500991971938 0.529855323793875 0.182163423246804 0.379110675047856 0.480360576488598 0.528269717610845 0.347231092132428 0.380683820839747 0.734861568460536 0.52863981621371 0.529394515379232 0.3803208033971 0.532364948376257 0.426362286901259 0.463058809504875 0.467635051623743 0.573637713098741 0.536941190495125 770
10074 1035184 4 0.05 0.5 1e-04 0.5 0 "IP" 0.251464027772346 0.534513930476081 0.176202744950072 0.374371262196315 0.482328911429683 0.525051001837336 0.353747294448698 0.383959066364582 0.733792939202029 0.528125921852254 0.52995003939877 0.380844522119367 0.644811366143191 0.510611673306986 0.556523082023492 0.355188633856809 0.489388326693014 0.443476917976508 892
10075 1151303 5 0.05 0.5 1e-04 0.5 0 "IP" 0.248449278862656 0.53341778862126 0.174959514986529 0.375366829535761 0.475551101640912 0.506861610153705 0.377872547357705 0.402370448758908 0.724000380503568 0.515644546627539 0.552832062344233 0.393439541342882 0.928777950346558 0.877580719247123 0.895070182144167 0.0712220496534419 0.122419280752877 0.104929817855833 2085
10076 993121 1 3 0.5 1e-04 0.5 0 "IP" 0.253473997544361 0.555580716357335 0.161315850839495 0.353120500729521 0.494223312082174 0.547554737245822 0.328082310142007 0.361608344199406 0.747697309626535 0.549911183065126 0.489398160981502 0.359107470604057 0.922838659948628 0.112963417918838 0.387244501400645 0.0771613400513718 0.887036582081162 0.612755498599355 161
10077 263471 2 3 0.5 1e-04 0.5 0 "IP" 0.258177090565891 0.562050638144728 0.159367328335478 0.346546819512785 0.485803398437728 0.539866697505334 0.335024817663489 0.369624226162928 0.743980489003619 0.546992208275689 0.494392145998967 0.36220946093621 0.932830914740438 0.188302286232381 0.445900060012273 0.0671690852595617 0.811697713767619 0.554099939987727 406
10078 737873 3 3 0.5 1e-04 0.5 0 "IP" 0.252883098092682 0.551373489106598 0.164128690952223 0.357336902282163 0.461582629973616 0.494378494140771 0.390253703012874 0.415325118892875 0.714465728066298 0.512719732626889 0.554382393965097 0.396665386643243 0.933863560594365 0.658862433129171 0.755265936076198 0.0661364394056347 0.341137566870829 0.244734063923802 1963
10079 811772 4 3 0.5 1e-04 0.5 0 "IP" 0.256725368138525 0.564868701547457 0.156319499177576 0.343647878667927 0.4897044203017 0.543284320642492 0.332334970411579 0.366526123604571 0.746429788440225 0.550255776140981 0.488654469589155 0.359139197426678 0.93843952074755 0.106392589587694 0.391885495793254 0.0615604792524501 0.893607410412306 0.608114504206746 166
10080 73336 5 3 0.5 1e-04 0.5 0 "IP" 0.255009428793936 0.551137143697062 0.165580746903269 0.357614957327498 0.492560419260441 0.545909036144518 0.328894409373576 0.362968781390176 0.747569848054377 0.547433801608696 0.494475156276845 0.361404466927573 0.821829556477552 0.175830021283803 0.395996508291452 0.178170443522448 0.824169978716197 0.604003491708548 161
10081 196212 1 0.05 0 1e-04 0.6 0 "IP" 0.258351629582397 0.558310733288804 0.16224390605641 0.35033389154431 0.493558554259819 0.548054521862403 0.325842980796045 0.360730542673491 0.751910183842216 0.551483301713644 0.488086886852455 0.357254727408174 0.160748295689419 0.131850119929438 0.141762875265601 0.83925170431058 0.868149880070562 0.8582371247344 169
10082 1145259 2 0.05 0 1e-04 0.6 0 "IP" 0.252624273504016 0.553321561111635 0.162426437792217 0.355366424576543 0.493969890669219 0.544049747121353 0.332589328458721 0.364742573260857 0.746594164173235 0.547084628322354 0.495015766250938 0.361673542769844 0.22960248465625 0.180412889127461 0.197030455620394 0.77039751534375 0.819587110872539 0.802969544379606 288
10083 1187386 3 0.05 0 1e-04 0.6 0 "IP" 0.249109588925605 0.539140668327319 0.171021748136326 0.369619258204693 0.475990464930975 0.513982227863094 0.368092553367726 0.395082729814555 0.725100053856579 0.522223493833164 0.539114301504051 0.386741777641926 0.534263582361778 0.50681881103241 0.516205162685379 0.465736417638222 0.49318118896759 0.483794837314621 1603
10084 552557 4 0.05 0 1e-04 0.6 0 "IP" 0.260290099784324 0.549917915451451 0.170075139115845 0.358793498974223 0.482628744708692 0.539911745390279 0.331393272040532 0.368889948375993 0.742918844493015 0.543293670372828 0.501468411156377 0.365477883533575 0.245732830853046 0.214188647285103 0.225221213662004 0.754267169146954 0.785811352714897 0.774778786337996 525
10085 133732 5 0.05 0 1e-04 0.6 0 "IP" 0.254983355471916 0.555940831783353 0.161977144925232 0.35272451052148 0.495560601500306 0.549271243834613 0.32534766174587 0.359458759435665 0.750543956972222 0.551462409586812 0.487324806671102 0.357246527895884 0.150498158556988 0.12483027147771 0.133540565149685 0.849501841443012 0.87516972852229 0.866459434850315 165
10086 595861 1 3 0 1e-04 0.6 0 "IP" 0.257381204879735 0.563180791884351 0.158028448370222 0.345412751970187 0.487080675993007 0.540233320911574 0.335387172928978 0.369578046192223 0.744461880872742 0.547641278687067 0.4934156212992 0.361777021088176 0.464483670816961 0.0839330388235184 0.215142786816935 0.535516329183039 0.916066961176482 0.784857213183065 164
10087 869676 2 3 0 1e-04 0.6 0 "IP" 0.258789479915549 0.560598674826352 0.160742105917475 0.348038752885351 0.48321464576708 0.537281098694933 0.337610757139809 0.372340192267993 0.742004125682629 0.54484561972958 0.498352863057284 0.364455524039828 0.473921243968954 0.126748409095834 0.247451979026109 0.526078756031046 0.873251590904166 0.752548020973891 404
10088 60664 3 3 0 1e-04 0.6 0 "IP" 0.25796286365681 0.557292898283538 0.162798211565047 0.35142185815279 0.470453794985565 0.518916523420562 0.358958122478811 0.391202374664341 0.728416658642375 0.531276395198637 0.521756334043857 0.378389049025304 0.792747350781412 0.237238648009715 0.432877053652315 0.207252649218588 0.762761351990285 0.567122946347685 767
10089 1117733 4 3 0 1e-04 0.6 0 "IP" 0.257650095470981 0.564291605515033 0.157369759334509 0.344316287313677 0.485317084916055 0.538797684943521 0.336035215157825 0.370552594480614 0.742967180387035 0.547054347175874 0.493404974492334 0.362057388478552 0.588433504847666 0.0750732094947158 0.252442949285013 0.411566495152334 0.924926790505284 0.747557050714986 159
10090 752946 5 3 0 1e-04 0.6 0 "IP" 0.260009781971467 0.564139717624617 0.158851015031683 0.344428721732398 0.486435982751214 0.544059960510533 0.328737732080448 0.365312433506892 0.746445764722681 0.550623553749741 0.487588747112132 0.358486322703457 0.548959116782153 0.0874379405937267 0.247770552901682 0.451040883217847 0.912562059406273 0.752229447098318 163
10091 1154989 1 0.05 0.25 1e-04 0.6 0 "IP" 0.256978041675295 0.545818603510884 0.171044109447392 0.363098150027231 0.489911277237911 0.543487306835081 0.330217111571286 0.365285168493207 0.746889318913206 0.544196811142578 0.501261221018678 0.364626390485397 0.185883882436172 0.139087667866801 0.155178374829187 0.814116117563828 0.860912332133199 0.844821625170813 164
10092 920476 2 0.05 0.25 1e-04 0.6 0 "IP" 0.252189027897028 0.535287652329104 0.176176952014848 0.373622538236346 0.478754844423862 0.523515151992721 0.354414212277767 0.385471197774239 0.730943872320889 0.52738416432077 0.530591164292615 0.381578104469782 0.411152644621797 0.361443224843876 0.378555583204318 0.588847355378203 0.638556775156124 0.621444416795682 1008
10093 914426 3 0.05 0.25 1e-04 0.6 0 "IP" 0.252742747374976 0.534613128148287 0.177038868022475 0.374305474406645 0.47755344053724 0.521513286845586 0.356412092265172 0.387483887128183 0.730296187912216 0.525833463610742 0.533450960287647 0.383139271105449 0.430095841385099 0.404259601522509 0.413179088577737 0.569904158614901 0.595740398477491 0.586820911422263 886
10094 1228016 4 0.05 0.25 1e-04 0.6 0 "IP" 0.247468669051792 0.52436910034043 0.181560888770934 0.384398260437563 0.451610260398156 0.477868081749467 0.407951228586204 0.431532831586062 0.699078929449948 0.493351315404486 0.589512117357139 0.415838761530824 0.999483924564359 0.999106712580581 0.999239108041046 0.000516075435640694 0.000893287419419119 0.000760891958954382 3601
10095 936567 5 0.05 0.25 1e-04 0.6 0 "IP" 0.251388296198506 0.53684468170143 0.174326509775083 0.372033940758651 0.479945098831546 0.522697145479526 0.356246546394167 0.386292520606532 0.731333395030051 0.527349906114314 0.53057305616925 0.381604344204071 0.43190220938408 0.380414606873737 0.398066941172177 0.56809779061592 0.619585393126263 0.601933058827823 644
10096 945110 1 3 0.25 1e-04 0.6 0 "IP" 0.260889797618758 0.561884716045951 0.16111082340623 0.346776314547485 0.466142334344779 0.514646718925968 0.362409576300037 0.395491970828794 0.727032131963538 0.530046125841569 0.523520399706267 0.379612551976757 0.885542348139208 0.263536818392148 0.485186179857788 0.114457651860792 0.736463181607852 0.514813820142212 885
10097 966543 2 3 0.25 1e-04 0.6 0 "IP" 0.257412033722551 0.557376426925135 0.162453040777227 0.351283980243685 0.485227717142107 0.538884800439732 0.336200189142627 0.370936730163766 0.742639750864658 0.544812439020369 0.498653229919854 0.364634304661973 0.856976351178069 0.0999551485953829 0.361814878790066 0.143023648821931 0.900044851404617 0.638185121209934 164
10098 312028 3 3 0.25 1e-04 0.6 0 "IP" 0.257931439137713 0.561412858089802 0.159689470008146 0.347214968957931 0.466601848374932 0.511664643794168 0.367164453422238 0.397996276386362 0.724533287512645 0.527675401714579 0.526853923430384 0.381652744755381 0.906521428654642 0.2945915262667 0.51069947237445 0.0934785713453581 0.7054084737333 0.48930052762555 1003
10099 455773 4 3 0.25 1e-04 0.6 0 "IP" 0.254770006478915 0.556134457028987 0.161660918418136 0.352514705289279 0.482957512913013 0.5361721780281 0.338881359850485 0.373429281672076 0.737727519391928 0.542515468754594 0.500542278268621 0.366782113909181 0.893435118765723 0.11026907491781 0.380028706913282 0.106564881234277 0.88973092508219 0.619971293086718 164
10100 1226525 5 3 0.25 1e-04 0.6 0 "IP" 0.259340536220191 0.56306084030739 0.159293178589825 0.345571094673645 0.471946031538512 0.521251648503485 0.355744113278843 0.388814303502154 0.731286567758703 0.534817990521721 0.515037291868668 0.374785757093134 0.920068702303838 0.18940666774991 0.446982572726639 0.0799312976961625 0.81059333225009 0.553017427273361 642
10101 693674 1 0.05 0.5 1e-04 0.6 0 "IP" 0.247624607818438 0.529580567207878 0.17746341733644 0.379293920231578 0.472229380232295 0.508209155912292 0.373971488481681 0.400894953079823 0.719853988050733 0.515205357396902 0.551434905818121 0.393824120447172 0.679866779055406 0.527562710196943 0.579748634907237 0.320133220944594 0.472437289803057 0.420251365092763 886
10102 989469 2 0.05 0.5 1e-04 0.6 0 "IP" 0.255166125065493 0.53325231901777 0.179841720682633 0.375682318156017 0.478715375397717 0.527485280631914 0.347483822703455 0.38145813251141 0.733881500463211 0.529284458088854 0.527325543386089 0.379658409421282 0.48998480872599 0.325704840672503 0.382757887090294 0.51001519127401 0.674295159327497 0.617242112909706 766
10103 235668 3 0.05 0.5 1e-04 0.6 0 "IP" 0.245894557212199 0.521454359360244 0.182895013506945 0.387409614127325 0.454965169015746 0.481788801979114 0.404372889172392 0.42757616308609 0.700859726227945 0.494955208076679 0.587267902679337 0.41424367933349 0.931244377144081 0.894274807823486 0.907150175405937 0.0687556228559188 0.105725192176514 0.0928498245940625 2809
10104 92914 4 0.05 0.5 1e-04 0.6 0 "IP" 0.248096177826987 0.523831638667467 0.182452124026124 0.38509542979872 0.470356424154449 0.507561646506526 0.373587057520739 0.40154761557959 0.718452601981436 0.512896135989158 0.556039181546863 0.396154571014921 0.611967123664552 0.5628712649145 0.579773332444224 0.388032876335448 0.4371287350855 0.420226667555776 1607
10105 1002504 5 0.05 0.5 1e-04 0.6 0 "IP" 0.252270791162807 0.524623484467722 0.184956140510029 0.384477590039352 0.484267140220068 0.533999186417052 0.340862964874774 0.374851427748729 0.736537931382875 0.530607240030613 0.525819105384803 0.378332310394483 0.252972258542377 0.200396006478016 0.21842830841283 0.747027741457623 0.799603993521984 0.78157169158717 289
10106 1047064 1 3 0.5 1e-04 0.6 0 "IP" 0.258636563559809 0.560238146172472 0.16097310280326 0.348440983562258 0.481601685048841 0.534820098853729 0.340119871868834 0.374882510016318 0.74023824860865 0.543066959446834 0.501092974672095 0.366305910307397 0.920292879687511 0.133652666548132 0.407559831853199 0.0797071203124889 0.866347333451868 0.592440168146801 164
10107 1085730 2 3 0.5 1e-04 0.6 0 "IP" 0.256001875030908 0.550719546101608 0.166563860190443 0.358006741296552 0.491588913128862 0.549399461167878 0.323904049998699 0.359928562634743 0.74759078815977 0.549555642766602 0.490467910189141 0.359578400174814 0.864183491248708 0.0881344448250153 0.353954989028711 0.135816508751292 0.911865555174985 0.646045010971289 158
10108 955129 3 3 0.5 1e-04 0.6 0 "IP" 0.256443495488328 0.553094790592793 0.165142449800796 0.355637792088019 0.473524224800005 0.524253649884309 0.35250732245134 0.385704539210871 0.729967720288332 0.53349768349815 0.517649772252136 0.376066398656877 0.918665050397742 0.214613474198774 0.460950621564297 0.081334949602258 0.785386525801226 0.539049378435703 666
10109 580099 4 3 0.5 1e-04 0.6 0 "IP" 0.255036220111237 0.555150770209121 0.162597191581832 0.353568236518512 0.449032621837402 0.485344379930576 0.397868140899199 0.424765233311176 0.704068841948639 0.507835753275793 0.560465332481031 0.401827773873379 0.955724185316708 0.434802084999461 0.621285795471994 0.0442758146832919 0.565197915000539 0.378714204528006 1482
10110 841188 5 3 0.5 1e-04 0.6 0 "IP" 0.253897661984673 0.554450592502349 0.162590610006267 0.354264881525662 0.485515617039456 0.537860118802893 0.337981550708375 0.371773486878839 0.739413279024129 0.543107243583325 0.500572160714642 0.366232987653458 0.926432533197288 0.100872115101974 0.383783371051509 0.0735674668027121 0.899127884898026 0.616216628948491 165
10111 1153102 1 0.05 0 1e-04 0.7 0 "IP" 0.254989528204407 0.558159101799473 0.160247537590739 0.350460363185278 0.494873978247221 0.548053447123572 0.327088477052115 0.360687983193732 0.749863506451627 0.551367769797291 0.487336014642854 0.357333713771505 0.165717112100648 0.120809292858782 0.136054074265963 0.834282887899352 0.879190707141218 0.863945925734037 284
10112 1087416 2 0.05 0 1e-04 0.7 0 "IP" 0.250027655208694 0.54443559527796 0.167712096045703 0.364271890097155 0.478876456988273 0.524420499005269 0.354030176738104 0.38451788741203 0.728904112196967 0.530977273557614 0.521742272783807 0.377885643358566 0.306563886075507 0.266566442587215 0.280237275614883 0.693436113924493 0.733433557412785 0.719762724385117 792
10113 476022 3 0.05 0 1e-04 0.7 0 "IP" 0.255601887362731 0.551290652046942 0.165912400275628 0.357328155512524 0.481081007441333 0.531247762060706 0.3444585230618 0.377646664172827 0.736682894804064 0.537892768716374 0.510370923337427 0.370910108782777 0.335552774483147 0.289353982028351 0.305328386423983 0.664447225516853 0.710646017971649 0.694671613576017 878
10114 1142838 4 0.05 0 1e-04 0.7 0 "IP" 0.254228247410406 0.556256446717227 0.161177064686357 0.352378554251677 0.49463378670025 0.546652827612644 0.328990087962059 0.362116538732822 0.748862034110655 0.549786551547466 0.490167152648416 0.358939047215417 0.144537435428074 0.124002163970438 0.13096236260659 0.855462564571926 0.875997836029562 0.86903763739341 167
10115 1017270 5 0.05 0 1e-04 0.7 0 "IP" 0.256188589462845 0.553991574389502 0.164124701840613 0.354669478703642 0.489428759299848 0.543622650441826 0.330152119661179 0.36513787962233 0.745617348762692 0.547039646332024 0.494276821501792 0.361688364694963 0.21177274798725 0.156675109065603 0.17557223074692 0.78822725201275 0.843324890934397 0.82442776925308 284
10116 1186664 1 3 0 1e-04 0.7 0 "IP" 0.258388770946616 0.566106247978013 0.156406196947728 0.342468822691008 0.488143730009145 0.544223730505165 0.330502143673633 0.365781872086498 0.746532500955761 0.551270054928185 0.486908340621362 0.358275044576798 0.341116959485494 0.0352843156360822 0.140896241149552 0.658883040514506 0.964715684363918 0.859103758850448 157
10117 801805 2 3 0 1e-04 0.7 0 "IP" 0.257180175746035 0.556559546329902 0.162847427080351 0.352108587002462 0.48387430337867 0.537626678049115 0.337454822632373 0.372030694386253 0.741054479124705 0.543616625897932 0.500302249712724 0.365720022240897 0.309990785381931 0.0773151219278384 0.157871458842905 0.690009214618069 0.922684878072162 0.842128541157095 168
10118 581638 3 3 0 1e-04 0.7 0 "IP" 0.259024402027191 0.564839918470867 0.157720883084656 0.343807119137887 0.47680959249729 0.529621931220567 0.345629179228043 0.380251002318108 0.735833994524481 0.541063818312302 0.503350062312699 0.368415256596012 0.346863996649908 0.0921778426240437 0.181388276456444 0.653136003350092 0.907822157375956 0.818611723543556 285
10119 274856 4 3 0 1e-04 0.7 0 "IP" 0.257644020124859 0.560024584500521 0.160528653206616 0.348616688117384 0.484425469730378 0.541148094428077 0.332985092863232 0.368953744488891 0.742069489855237 0.547162512360206 0.493513746069849 0.36247001190314 0.614384431608436 0.0536826857979697 0.24800429317327 0.385615568391564 0.94631731420203 0.75199570682673 165
10120 1224397 5 3 0 1e-04 0.7 0 "IP" 0.258139324241406 0.567469135134525 0.155226287646147 0.341116210950079 0.488736710086244 0.5450960003736 0.328909415408731 0.36437316375465 0.74687603432765 0.552338708417466 0.484135703054878 0.356847389957559 0.282275793424872 0.0468217373402095 0.127959946161273 0.717724206575128 0.95317826265979 0.872040053838727 106
10121 389853 1 0.05 0.25 1e-04 0.7 0 "IP" 0.251876941938465 0.540855433676864 0.171420397391904 0.368004251419568 0.482942051241898 0.528207598107135 0.35007207664743 0.380708658146159 0.734818993180363 0.532261690031481 0.521492474039334 0.376638859059711 0.318148683957505 0.270291788299584 0.286656281730414 0.681851316042495 0.729708211700416 0.713343718269586 767
10122 651506 2 0.05 0.25 1e-04 0.7 0 "IP" 0.253693734154203 0.539837153994484 0.173594640871711 0.369126942941856 0.487478502882296 0.538464542303662 0.33659609516791 0.370353129674832 0.741172237036499 0.538814254003524 0.510190736039621 0.370054865718596 0.164869170015815 0.121468499277346 0.136316399481253 0.835130829984185 0.878531500722654 0.863683600518747 168
10123 403460 3 0.05 0.25 1e-04 0.7 0 "IP" 0.251800795135526 0.541978067831397 0.170605517650674 0.366970899884277 0.488132341665557 0.534291834002059 0.343439405115116 0.374571930907618 0.739933136801083 0.536753639913128 0.51404492276579 0.372140350908569 0.217805637072202 0.159133090954095 0.179068270407905 0.782194362927798 0.840866909045905 0.820931729592095 285
10124 1145598 4 0.05 0.25 1e-04 0.7 0 "IP" 0.255194024874312 0.540056410495259 0.174343497717491 0.368853450948945 0.481266842802667 0.53098336442535 0.344469272032495 0.377892304557238 0.736460867676979 0.533884332657963 0.518812769749986 0.375005805698775 0.272311345549963 0.228668956299114 0.2437636752769 0.727688654450037 0.771331043700886 0.7562363247231 647
10125 1002073 5 0.05 0.25 1e-04 0.7 0 "IP" 0.247982122398692 0.533474261935418 0.174600800836622 0.375439295351787 0.472375308227246 0.511994538680773 0.369131429969986 0.397084511041561 0.720357430625938 0.518945694938105 0.543732230806607 0.390081430549865 0.392337210431646 0.35145944416633 0.36547375651982 0.607662789568354 0.64854055583367 0.63452624348018 1127
10126 700267 1 3 0.25 1e-04 0.7 0 "IP" 0.26021698931564 0.556241678414062 0.165017054839474 0.352427316103446 0.472621486916301 0.530198295703179 0.342899089467312 0.380142961126097 0.732838476231941 0.538644524181027 0.507916144306785 0.371149110884457 0.909647462957026 0.09831575582928 0.385543700616014 0.0903525370429736 0.90168424417072 0.614456299383986 314
10127 842227 2 3 0.25 1e-04 0.7 0 "IP" 0.257295298727382 0.552863417819037 0.165850204594976 0.355921499938506 0.484833200144544 0.542287500492709 0.331108248242235 0.367465060487277 0.742128498871926 0.545483525434375 0.496958452837211 0.363959276498152 0.798317813924021 0.0574035002961037 0.314035472208862 0.201682186075979 0.942596499703896 0.685964527791138 167
10128 1246206 3 3 0.25 1e-04 0.7 0 "IP" 0.257590761511806 0.55628657259929 0.163301173870628 0.352417386485541 0.486663384894318 0.542859215625699 0.331363007905275 0.367155428095663 0.744254146406124 0.547116950217341 0.494664181775903 0.362475922145066 0.836669047210016 0.0469011862191072 0.319965099630784 0.163330952789984 0.953098813780893 0.680034900369216 116
10129 652653 4 3 0.25 1e-04 0.7 0 "IP" 0.255982092925972 0.560458741232467 0.159175148660181 0.34816996802542 0.486974224129698 0.542039463718555 0.333508382837866 0.36819097750284 0.74295631705567 0.547893003332239 0.492683531498047 0.361823191766286 0.893227671255025 0.04830460341669 0.338960915301769 0.106772328744975 0.95169539658331 0.661039084698231 160
10130 1241038 5 3 0.25 1e-04 0.7 0 "IP" 0.257358517774648 0.560484416105149 0.160036101739688 0.348122721118271 0.46562027560275 0.517842042639675 0.35862644723651 0.392704198006168 0.722978793377398 0.531288280378736 0.518662548976197 0.378637302912507 0.885481008476062 0.147451471353328 0.408655949521362 0.114518991523938 0.852548528646672 0.591344050478638 553
10131 543089 1 0.05 0.5 1e-04 0.7 0 "IP" 0.252356039814691 0.534263496153227 0.177094054178995 0.374713529474151 0.48017916057702 0.527716651162079 0.348442163771691 0.381199410920238 0.732535200391711 0.529714048274431 0.525536217950686 0.379226129558609 0.422313554481936 0.236087858124127 0.300152207911734 0.577686445518064 0.763912141875873 0.699847792088266 401
10132 864947 2 0.05 0.5 1e-04 0.7 0 "IP" 0.250414926928778 0.528256074665965 0.180564754819379 0.380850674248837 0.486723106524668 0.533687352924495 0.34322695433795 0.375146882235666 0.737138033453446 0.53166695103488 0.523791709157329 0.377262206698748 0.216389234471515 0.135892273761547 0.163254065930225 0.783610765528485 0.864107726238453 0.836745934069775 167
10133 393912 3 0.05 0.5 1e-04 0.7 0 "IP" 0.250440854146245 0.529368535938356 0.179692002767753 0.379751031659642 0.489638426637393 0.538229955447307 0.338060193251359 0.370565219751114 0.740079280783638 0.535070464747874 0.517752196019112 0.373837211580843 0.147455099853493 0.102602924094789 0.11779839344437 0.852544900146507 0.897397075905211 0.88220160655563 165
10134 1207699 4 0.05 0.5 1e-04 0.7 0 "IP" 0.245736137560142 0.528916844422846 0.176635659941079 0.380005444320332 0.472811311417998 0.51041714208555 0.371679088005319 0.398652800393123 0.71854744897814 0.516264591961224 0.548314747946398 0.392760506011641 0.534424759332751 0.365935849938733 0.423350982740259 0.465575240667249 0.634064150061267 0.576649017259741 1121
10135 1144284 5 0.05 0.5 1e-04 0.7 0 "IP" 0.24965349729847 0.526308870718497 0.181597308078562 0.382754487347623 0.481476192194971 0.528407276692331 0.348042974953758 0.380473433264671 0.731129689493441 0.527495064349965 0.529640283032321 0.381450715117153 0.251065576465983 0.174560600592971 0.20068543615998 0.748934423534017 0.825439399407029 0.79931456384002 287
10136 271334 1 3 0.5 1e-04 0.7 0 "IP" 0.25567805628875 0.557739109134238 0.16106558850572 0.350926825700513 0.475712990557357 0.526057184347251 0.351093592496713 0.384091742631257 0.731391046846107 0.536153134804209 0.512159181002433 0.373519511687103 0.923995827363955 0.11840811387164 0.398846256195564 0.0760041726360446 0.88159188612836 0.601153743804436 396
10137 823789 2 3 0.5 1e-04 0.7 0 "IP" 0.255370461098704 0.555013193990093 0.162883985759393 0.353700631197891 0.486406697232206 0.539241855116872 0.336514063018527 0.370635103613468 0.74177715833091 0.544212013363476 0.49939804877792 0.36529450411357 0.901204291375769 0.0659807754662327 0.353061141559553 0.0987957086242309 0.934019224533767 0.646938858440447 116
10138 516099 3 3 0.5 1e-04 0.7 0 "IP" 0.256127590505415 0.556087160814638 0.162622050771961 0.352593736568393 0.482758091816511 0.540774029639027 0.332806600436199 0.369374124297907 0.738885682321926 0.545540400142939 0.49542865120816 0.364136152305244 0.918190660760977 0.0614742657071144 0.358082106216361 0.0818093392390232 0.938525734292886 0.641917893783639 164
10139 327843 4 3 0.5 1e-04 0.7 0 "IP" 0.260307014850703 0.558500818002665 0.163421940390735 0.350143884473272 0.474959990612028 0.532079391089833 0.340685413134732 0.3779269617663 0.735267005462731 0.540747967519289 0.504107353525468 0.368810409116732 0.907073434976925 0.0855410340599534 0.375432263150959 0.0929265650230753 0.914458965940047 0.624567736849041 280
10140 970491 5 3 0.5 1e-04 0.7 0 "IP" 0.256856049589895 0.564282669943304 0.156891528104142 0.344341334119652 0.485153179418943 0.539142323741012 0.33668728758941 0.37086111180338 0.742009229008838 0.54720949171611 0.493578815693551 0.362352739736959 0.932701833263965 0.0694359678959335 0.367378026327736 0.0672981667360344 0.930564032104067 0.632621973672264 272
10141 1198425 1 0.05 0 1e-04 0.8 0 "IP" 0.254017742322093 0.558126874972796 0.159744666188637 0.350507603950293 0.491586235569841 0.545872248820164 0.328806259036158 0.362914344678587 0.745603977891934 0.549876586071442 0.488550925224795 0.35886063711712 0.129766915070776 0.0852437309159884 0.100380590381887 0.870233084929224 0.914756269084012 0.899619409618112 164
10142 881149 2 0.05 0 1e-04 0.8 0 "IP" 0.253899324840139 0.55811442046675 0.159615125825224 0.350544127250757 0.495984784821948 0.548526865439155 0.327116712990749 0.360255711365203 0.749884109662088 0.551641067661506 0.486731838815973 0.357101072706202 0.11367061962345 0.0640474527447951 0.0808220093106038 0.88632938037655 0.935952547255205 0.919177990689396 162
10143 351859 3 0.05 0 1e-04 0.8 0 "IP" 0.256185881487298 0.554588079180296 0.163717575606308 0.354097701796786 0.491177435017464 0.547009446369551 0.326378463745817 0.361782751566374 0.747363316504763 0.549489994892099 0.490096039352126 0.359267069013301 0.132946444890726 0.0918720606254869 0.105933349763455 0.867053555109274 0.908127939374513 0.894066650236545 161
10144 352961 4 0.05 0 1e-04 0.8 0 "IP" 0.253127176359901 0.553495135743067 0.162583932070346 0.355167696110485 0.488170859815666 0.537892423196381 0.338649654892466 0.370989806377893 0.741298036175567 0.542964357774703 0.501233586962812 0.365846501865281 0.179789760379118 0.139764054936955 0.153395205358079 0.820210239620882 0.860235945063045 0.846604794641921 409
10145 585098 5 0.05 0 1e-04 0.8 0 "IP" 0.258163856314095 0.553431598893725 0.165870350180386 0.355243011491682 0.487241164693506 0.545108767986943 0.326424063153811 0.363659528216135 0.7454050210076 0.547873407671165 0.492294413334196 0.360863835882105 0.132731046896154 0.0872344836614708 0.102969214578846 0.867268953103846 0.912765516338529 0.897030785421154 160
10146 1189576 1 3 0 1e-04 0.8 0 "IP" 0.257963426159688 0.56360992361063 0.158052781340172 0.345031231293656 0.486712906515059 0.543193716344724 0.331988260255993 0.367214503057316 0.744676332674746 0.54966638355329 0.490041041596165 0.360175457703047 0.202038458351259 0.0165346099665209 0.080684381466412 0.797961541648741 0.983465390033479 0.919315618533588 158
10147 992597 2 3 0 1e-04 0.8 0 "IP" 0.262023112281732 0.563410187822133 0.160689118072445 0.345199516044208 0.478823501365465 0.538235786371907 0.334154804088382 0.372202141402267 0.740846613647196 0.546418470007664 0.494843922160827 0.363422767797507 0.461894671010427 0.0233051946283858 0.178043453009689 0.538105328989573 0.976694805371614 0.821956546990311 159
10148 80935 3 3 0 1e-04 0.8 0 "IP" 0.259854722998139 0.560422663922466 0.161577610321081 0.348211827971704 0.488594428825475 0.549342978065394 0.322365295372353 0.360284432380735 0.748449151823615 0.552868628882361 0.483942905693434 0.356437614604041 0.478524515816723 0.0240359806713222 0.181684648986769 0.521475484183277 0.975964019328678 0.818315351013231 93
10149 492598 4 3 0 1e-04 0.8 0 "IP" 0.253461817618714 0.554421389818291 0.162089975007065 0.354236312474067 0.488339379299022 0.544620137445675 0.330194853160443 0.365553442507674 0.741801196917736 0.547629557476882 0.492284828167508 0.362058988643146 0.498494136144113 0.0207043412636032 0.18392747914713 0.501505863855887 0.979295658736397 0.81607252085287 107
10150 176748 5 3 0 1e-04 0.8 0 "IP" 0.262215317056135 0.567260663417495 0.15786831712475 0.341338602292844 0.484035639626074 0.543550253550344 0.329303842668142 0.366900621650788 0.746250956682209 0.55123792483993 0.487172159792892 0.358615833940303 0.344662468507496 0.0169617897010441 0.131864967488422 0.655337531492504 0.983038210298956 0.868135032511578 119
10151 854083 1 0.05 0.25 1e-04 0.8 0 "IP" 0.254710165334405 0.548878588442297 0.167195741100715 0.360027279222007 0.494423339727092 0.547014274087436 0.328160000715405 0.361767293468226 0.749133505061497 0.547565363111275 0.49535574181612 0.361259585243238 0.0998145882598457 0.0676020382651626 0.0785485128348214 0.900185411740154 0.932397961734837 0.921451487165179 162
10152 638852 2 0.05 0.25 1e-04 0.8 0 "IP" 0.253551548812865 0.543457962601465 0.170612636203448 0.365485629870346 0.485049681385585 0.533253201742899 0.343475035022128 0.375654403961134 0.73860123019845 0.536549056536707 0.514087671225577 0.372373091050062 0.192014007223854 0.131358687250411 0.152138948321405 0.807985992776146 0.868641312749589 0.847861051678595 327
10153 746182 3 0.05 0.25 1e-04 0.8 0 "IP" 0.25585010740387 0.548971904787406 0.167883577824547 0.359960075553416 0.491536055632457 0.54582029443474 0.328210557868908 0.362923873390791 0.747386163036327 0.546776749751051 0.496094135693455 0.362032980157311 0.13776072517172 0.0691420202838349 0.0926119012658312 0.86223927482828 0.930857979716165 0.907388098734169 160
10154 176651 4 0.05 0.25 1e-04 0.8 0 "IP" 0.256676828911209 0.545125962775293 0.171404395472229 0.363825980046619 0.490261019506409 0.544472114530519 0.328980529769346 0.364298936431491 0.746937848417618 0.544605925305218 0.500384925241575 0.364228437360811 0.0894149416264041 0.0499319491505249 0.0634946407402354 0.910585058373596 0.950068050849475 0.936505359259765 157
10155 269763 5 0.05 0.25 1e-04 0.8 0 "IP" 0.254668398941911 0.540358586853595 0.173778537026742 0.368605791275963 0.484226869334764 0.534873588454041 0.340191849471532 0.374029870814416 0.738895268276676 0.536565833303813 0.513970386498273 0.372360736083387 0.162793642418904 0.0836285650540943 0.110881171062049 0.837206357581096 0.916371434945906 0.889118828937951 281
10156 1306086 1 3 0.25 1e-04 0.8 0 "IP" 0.257781214058491 0.56124098133048 0.159708163712882 0.347423953717036 0.483393704344686 0.539486684526067 0.335404983403259 0.371003657595893 0.741174918403177 0.546444744651879 0.495113147116142 0.363458558934273 0.775424769546018 0.0348261789907757 0.29191555734739 0.224575230453982 0.965173821009224 0.70808444265261 115
10157 259148 2 3 0.25 1e-04 0.8 0 "IP" 0.257574678438043 0.560085342458311 0.160455920165429 0.348637139382454 0.486516975838753 0.542602661477541 0.3326813892188 0.368067725486131 0.744091654276796 0.548098066569567 0.493137309384229 0.361953530052953 0.808483868004077 0.0228563629382307 0.294536655884514 0.191516131995923 0.977143637061769 0.705463344115486 107
10158 1119197 3 3 0.25 1e-04 0.8 0 "IP" 0.257073744620561 0.552533025148186 0.165833505401441 0.356240047977759 0.482619310404621 0.542523426757147 0.330446780739533 0.36780568148516 0.739693055025182 0.545533925696244 0.496280286140974 0.364294790720644 0.829683428923739 0.0249550085326092 0.304558687266472 0.170316571076261 0.975044991467391 0.695441312733528 117
10159 1077896 4 3 0.25 1e-04 0.8 0 "IP" 0.259618606503209 0.559628706237629 0.162067487025028 0.349062751878134 0.483328965137379 0.541422748309747 0.331668906851703 0.36882691059328 0.742947571640588 0.547251475006408 0.493736393876731 0.362498964548955 0.786941205306994 0.0303203363295592 0.294309062057806 0.213058794693006 0.969679663670441 0.705690937942194 113
10160 597263 5 3 0.25 1e-04 0.8 0 "IP" 0.256227953404098 0.549847674672768 0.167390904242828 0.358887795272148 0.486078684920137 0.543992355419853 0.329651984461525 0.366292967772569 0.742306638324234 0.545683980783592 0.497042888704353 0.364101219140329 0.717855471891439 0.0243719115933389 0.26387264933995 0.282144528108561 0.975628088406661 0.73612735066005 111
10161 500021 1 0.05 0.5 1e-04 0.8 0 "IP" 0.252357215022244 0.525024117349264 0.184754730826855 0.384106974938122 0.481666018339444 0.533666212184819 0.340134094428832 0.375209066806421 0.734023233361687 0.530452218095504 0.524888825255687 0.37851451293239 0.189460481449688 0.101879423209589 0.132024904641974 0.810539518550312 0.898120576790411 0.867975095358026 167
10162 597575 2 0.05 0.5 1e-04 0.8 0 "IP" 0.252418299693095 0.530234000105039 0.180389091632204 0.378857474478803 0.482576226835166 0.530992002980566 0.344802672258854 0.377881336903858 0.734994526528261 0.530503746601422 0.525191763891057 0.378447301727707 0.193320964002376 0.122479233092199 0.146802522008489 0.806679035997624 0.877520766907801 0.853197477991511 283
10163 951742 3 0.05 0.5 1e-04 0.8 0 "IP" 0.24721565159782 0.525820636305884 0.180279799809618 0.383299748817823 0.484197550874527 0.528411755035532 0.349851539094512 0.380466302781297 0.731413202472347 0.527374715980443 0.530131338904129 0.381587586473367 0.183505645436311 0.114273056837331 0.137675830233856 0.816494354563689 0.88572694316267 0.862324169766144 107
10164 774523 4 0.05 0.5 1e-04 0.8 0 "IP" 0.247688264220339 0.523665094211139 0.182467072356749 0.385454430957287 0.483606838906478 0.531034845728704 0.34551489205138 0.37784871280311 0.731295103126816 0.528343687010481 0.527981964408129 0.380623129659378 0.153614386829786 0.098042542266779 0.116883129300406 0.846385613170214 0.901957457733221 0.883116870699594 166
10165 891187 5 0.05 0.5 1e-04 0.8 0 "IP" 0.248336766272587 0.525822870009672 0.181121683076606 0.383293677702626 0.485854177239774 0.53228408735254 0.344822769337141 0.376571785182951 0.734190943512362 0.529959825765177 0.525944452413747 0.378986843810655 0.153245597611181 0.100291463214869 0.118217417711701 0.846754402388819 0.899708536785132 0.881782582288299 161
10166 613866 1 3 0.5 1e-04 0.8 0 "IP" 0.257846214154207 0.558680899425449 0.161677967196198 0.350015439910822 0.482438179354349 0.537867080663206 0.33705017612996 0.372591585879215 0.740284393508556 0.54456024764612 0.498728143326158 0.365328429541189 0.924431328740718 0.0398103042190449 0.347368654923319 0.0755686712592816 0.960189695780955 0.652631345076681 120
10167 1245779 2 3 0.5 1e-04 0.8 0 "IP" 0.256598800839539 0.553513476558599 0.164833294567614 0.355178076160249 0.490016101596727 0.549394328399344 0.323146163918951 0.360098498721858 0.746614902436266 0.550522825956959 0.487979458486565 0.35871200493835 0.808183182117694 0.0395998984967755 0.303756291677448 0.191816817882306 0.960400101503225 0.696243708322552 101
10168 925008 3 3 0.5 1e-04 0.8 0 "IP" 0.257800856546626 0.558806154525186 0.161491026973398 0.349862115309389 0.484311663740662 0.541288481811968 0.332951886015833 0.368978404216402 0.742112520287288 0.54690094964572 0.494442912989231 0.362850562493241 0.893769048233524 0.0393916639047698 0.335762923271078 0.106230951766476 0.96060833609523 0.664237076728922 118
10169 1164836 4 3 0.5 1e-04 0.8 0 "IP" 0.26193708608314 0.557334753498341 0.165274580610624 0.351306707923136 0.478375792562587 0.541696555694168 0.328747910992048 0.368714649851892 0.740312878645727 0.546727560150861 0.494022491602673 0.363101946182067 0.911075731006557 0.0278294327912229 0.34004387322352 0.0889242689934432 0.972170567208777 0.65995612677648 156
10170 1217527 5 3 0.5 1e-04 0.8 0 "IP" 0.260067661182464 0.563040952422793 0.15973089958045 0.345598362334467 0.480725284326351 0.539732107251115 0.333467995583507 0.370781876612997 0.740792945508815 0.547241438808931 0.493198895163957 0.362667607857297 0.896708204512225 0.0445218734425504 0.34306291689428 0.103291795487775 0.95547812655745 0.65693708310572 159
10171 143341 1 0.05 0 1e-04 0.9 0 "IP" 0.25833073924905 0.562795511530337 0.158799281191566 0.34578547905268 0.494829509248979 0.551887463328555 0.321045926760045 0.356894071816983 0.75316024849803 0.555488489200337 0.479845207951611 0.353226738202023 0.091470510282947 0.0459708753267941 0.0615505395947003 0.908529489717053 0.954029124673206 0.9384494604053 105
10172 1032536 2 0.05 0 1e-04 0.9 0 "IP" 0.261264944118662 0.561041640352931 0.161968101005628 0.347617876869365 0.491683651944386 0.553138311723725 0.317496679430521 0.355718808218252 0.752948596063048 0.555752157718135 0.479464780436149 0.353040027457255 0.100448932569332 0.0482078227447432 0.0663129531565333 0.899551067430668 0.951792177255257 0.933687046843467 97
10173 451548 3 0.05 0 1e-04 0.9 0 "IP" 0.255484408384927 0.561665719335934 0.158014026883241 0.346927505027318 0.496935324582872 0.553827253479549 0.319736217297728 0.354935811252194 0.752419732967799 0.556406051338106 0.477750244180969 0.35230111612136 0.0819403026325532 0.0415983709436597 0.0552797718313042 0.918059697367447 0.95840162905634 0.944720228168696 107
10174 969932 4 0.05 0 1e-04 0.9 0 "IP" 0.257900366050636 0.558705940424042 0.16165554703022 0.349963502593069 0.492633888868153 0.54926400907477 0.323717678222885 0.359576638968033 0.750534254918788 0.552383664102364 0.485373225253105 0.356400951448776 0.0897329220924952 0.0476619671342071 0.0620967119941042 0.910267077907505 0.952338032865793 0.937903288005896 107
10175 321315 5 0.05 0 1e-04 0.9 0 "IP" 0.257775696760298 0.56184857483318 0.159181937735316 0.346786658038439 0.494935088368943 0.552357835372834 0.32039870028215 0.356417211774151 0.752710785129241 0.555483530525701 0.479580638017466 0.353246176943304 0.107448996757444 0.0469797158804997 0.0676566857057472 0.892551003242556 0.9530202841195 0.932343314294253 101
10176 915823 1 3 0 1e-04 0.9 0 "IP" 0.257270381758899 0.564651204983366 0.156879662258251 0.343959305832779 0.48898436583968 0.546544364873996 0.328245698783484 0.364037920916231 0.746254747598579 0.552354804312021 0.485125361041735 0.357591930793052 0.23862693473503 0.0127142871097586 0.0905168369181515 0.76137306526497 0.987285712890241 0.909483163081849 103
10177 995911 2 3 0 1e-04 0.9 0 "IP" 0.25614619321938 0.563235552047841 0.1572258165491 0.345358848421619 0.487389871358186 0.543237551788765 0.332251716181026 0.367519417539861 0.743536064577566 0.54962540904665 0.489477532730126 0.360441522867241 0.559469238864182 0.0103765208730156 0.199319342421049 0.440530761135818 0.989623479126984 0.800680657578951 100
10178 126687 3 3 0 1e-04 0.9 0 "IP" 0.25852081666595 0.563317700535174 0.158580534616021 0.345283017287109 0.4840448041131 0.542870814990449 0.331070980912431 0.368069176047436 0.742565620779051 0.54946707540839 0.489651515528452 0.360714841685685 0.266812549530867 0.00730647663290964 0.0975560282763799 0.733187450469133 0.99269352336709 0.90244397172362 108
10179 724562 4 3 0 1e-04 0.9 0 "IP" 0.255402069975507 0.558478314611733 0.160279917348905 0.350209707579646 0.488549447594295 0.546286947425176 0.328340834190804 0.364286845251135 0.743951517569801 0.55007229605608 0.488620751539709 0.359901313239803 0.369114056227033 0.00922253909676058 0.132755953502275 0.630885943772967 0.990777460903239 0.867244046497725 89
10180 924613 5 3 0 1e-04 0.9 0 "IP" 0.257554277342484 0.561846235455195 0.159072628338301 0.346727930980468 0.488725309882857 0.549590353210064 0.323398411133331 0.360851825724668 0.746279587225342 0.553411781873988 0.482471039471632 0.356431544725051 0.641019812601917 0.0142111074645561 0.230494935755213 0.358980187398083 0.985788892535444 0.769505064244787 97
10181 731142 1 0.05 0.25 1e-04 0.9 0 "IP" 0.255193920290871 0.549565644357549 0.166953943552985 0.359375172438514 0.496627804304545 0.549751016348711 0.325259204031014 0.35903150889392 0.751821724595416 0.549596248150777 0.492213147583999 0.359241506692179 0.0851715745877128 0.047194040825852 0.0600821772368211 0.914828425412287 0.952805959174148 0.939917822763179 98
10182 1022132 2 0.05 0.25 1e-04 0.9 0 "IP" 0.258280609311607 0.547978090900774 0.170246779413033 0.36094554635925 0.491038937804399 0.547997879722257 0.324513908306794 0.360889943815305 0.749319547116007 0.547889909481346 0.494760687719827 0.361013226586607 0.106982553020266 0.0389305179211641 0.0623843673562753 0.893017446979735 0.961069482078836 0.937615632643725 102
10183 1087006 3 0.05 0.25 1e-04 0.9 0 "IP" 0.254105904962013 0.54643634592579 0.168642475589214 0.362500444677912 0.493576099998346 0.546095785885803 0.328961637576723 0.362750846973974 0.747682004960359 0.546105156520166 0.497604113165937 0.362774173102986 0.085355104532382 0.0477953759716278 0.0605571494502246 0.914644895467618 0.952204624028372 0.939442850549775 105
10184 1195259 4 0.05 0.25 1e-04 0.9 0 "IP" 0.257897492856712 0.544213360284344 0.172933869014559 0.364763552308973 0.490045394059366 0.545403512213634 0.327425204565034 0.3633953643042 0.747942886916078 0.544894269773659 0.500359073579592 0.363967537624908 0.0669940746077134 0.0347836207441735 0.045889424901022 0.933005925392287 0.965216379255826 0.954110575098978 103
10185 1063890 5 0.05 0.25 1e-04 0.9 0 "IP" 0.254357847340551 0.547123846923959 0.168288775450457 0.361806067982697 0.49461933426984 0.547330423336567 0.327712730372426 0.361493009352734 0.748977181610391 0.547178435661673 0.496001505822883 0.36168315281411 0.0773934082955297 0.0395076507130708 0.0523718451096741 0.92260659170447 0.960492349286929 0.947628154890326 80
10186 961349 1 3 0.25 1e-04 0.9 0 "IP" 0.259472724532206 0.561054552043727 0.160903690141031 0.347630352888748 0.483011595431817 0.543294340860691 0.329613508847201 0.367536019407687 0.742484319964023 0.548941020035792 0.490517198988233 0.361199541714906 0.822523665627518 0.0167451361542034 0.298105915816178 0.177476334372482 0.983254863845797 0.701894084183822 105
10187 664328 2 3 0.25 1e-04 0.9 0 "IP" 0.258026553766565 0.55517142894496 0.16449146395676 0.353574656929392 0.48642030139831 0.545538682121883 0.327802822892912 0.364945299278794 0.744446855164875 0.54852081740899 0.492294286849672 0.361399733326676 0.759760122382034 0.0231157043639643 0.278466993720136 0.240239877617966 0.976884295636036 0.721533006279864 104
10188 1012271 3 3 0.25 1e-04 0.9 0 "IP" 0.259650480603178 0.555155086987923 0.165555257924769 0.353587424158894 0.482878475655907 0.543959072679042 0.328200867033969 0.366815023730834 0.742528956259085 0.547435151725534 0.493756124958738 0.362677732737328 0.808228133150231 0.0172795343261071 0.293907886962799 0.191771866849769 0.982720465673893 0.706092113037201 110
10189 514350 4 3 0.25 1e-04 0.9 0 "IP" 0.257539292643834 0.560877964667596 0.159761708692796 0.347784672564468 0.484916518530297 0.542146967987347 0.332763647972799 0.368860431574585 0.742455811174131 0.548115990299853 0.492525356665595 0.362137395985939 0.868582734446623 0.0139108127748931 0.310142460932387 0.131417265553377 0.986089187225107 0.689857539067613 109
10190 4436 5 3 0.25 1e-04 0.9 0 "IP" 0.257501860629117 0.563136360617221 0.158076233353978 0.34550166657514 0.487791012024367 0.544470889940988 0.330572478367671 0.366231934925135 0.745292872653485 0.550477040546423 0.488648711721649 0.359563817689727 0.868258865103529 0.0238049402951121 0.315263935275252 0.131741134896471 0.976195059704888 0.684736064724748 107
10191 1078748 1 0.05 0.5 1e-04 0.9 0 "IP" 0.25123945965355 0.525093311046785 0.183880369463165 0.384078465586986 0.488407123236975 0.541576753256072 0.332234527036867 0.367203001881256 0.739646582890526 0.535720662287017 0.516114896500031 0.373196724157987 0.0900066134329358 0.0467589683383633 0.0614853871830611 0.909993386567064 0.953241031661637 0.938514612816939 99
10192 1083799 2 0.05 0.5 1e-04 0.9 0 "IP" 0.253318173128078 0.529802138383708 0.181448969782788 0.379339850266743 0.488534554227482 0.540722772888514 0.333503458768114 0.36814147818685 0.741852727355561 0.536821061800866 0.514952428550902 0.372141929576031 0.0943633859307236 0.0471543586571667 0.0633002315580667 0.905636614069276 0.952845641342833 0.936699768441933 105
10193 218255 3 0.05 0.5 1e-04 0.9 0 "IP" 0.253592086196299 0.524819965158599 0.18575008029958 0.384345649580897 0.484008790357131 0.536797111590143 0.336178645161738 0.372048818568995 0.73760087655343 0.532498277133386 0.521928725461318 0.376460891260313 0.0948735860679547 0.0461840229013589 0.062953298091375 0.905126413932045 0.953815977098641 0.937046701908625 103
10194 530781 4 0.05 0.5 1e-04 0.9 0 "IP" 0.251190923932939 0.525547378961737 0.183413100449234 0.383577994641264 0.486289043906619 0.537957212824291 0.336345785240443 0.370907453323472 0.737479967839558 0.533549972168177 0.519758885689678 0.375406822100191 0.161339687410625 0.0533718321968377 0.0902155229784761 0.838660312589375 0.946628167803162 0.909784477021524 106
10195 195952 5 0.05 0.5 1e-04 0.9 0 "IP" 0.253957326681006 0.527954855151229 0.183426729020874 0.381184474834265 0.485790245184182 0.539942948442401 0.332912133949699 0.368973490491265 0.739747571865188 0.535626328260502 0.516338862970573 0.373371634688738 0.119815146857856 0.0449233964952636 0.0706811393184498 0.880184853142144 0.955076603504736 0.92931886068155 105
10196 125361 1 3 0.5 1e-04 0.9 0 "IP" 0.258913612750792 0.561429063867867 0.160244528356627 0.347255998248095 0.484609200481793 0.542661104289092 0.331418586259373 0.368125228928076 0.743522813232585 0.548709592905098 0.491663114616 0.361400594122986 0.905114244118312 0.0214568596260085 0.32884962185359 0.0948857558816884 0.978543140373991 0.67115037814641 103
10197 913141 2 3 0.5 1e-04 0.9 0 "IP" 0.251720404235865 0.550209351995686 0.164188666191513 0.358489072884963 0.490369716582094 0.54366881960285 0.332781665534095 0.366535175335718 0.742090120817959 0.545514690381654 0.496970331725608 0.364213655449846 0.814889665709333 0.0350740243049331 0.299692511493997 0.185110334290668 0.964925975695067 0.700307488506003 99
10198 513533 3 3 0.5 1e-04 0.9 0 "IP" 0.259873758209628 0.557758895558987 0.163639208579431 0.350930776895155 0.484345376732361 0.547019012360395 0.32467587151919 0.363723755994515 0.744219134941988 0.550360847837029 0.488315080098621 0.359716384216919 0.918074111590253 0.0207781636635789 0.334188428344184 0.081925888409747 0.979221836336421 0.665811571655816 106
10199 1123091 4 3 0.5 1e-04 0.9 0 "IP" 0.254397723143588 0.554931827057772 0.162292082262113 0.353770782900878 0.489186169423376 0.544295179995696 0.331361147740797 0.366109551945409 0.743583892566964 0.547611646589531 0.49365323000291 0.36224747363068 0.85912953395046 0.032576355837188 0.315328889267492 0.140870466049541 0.967423644162812 0.684671110732508 101
10200 1208293 5 3 0.5 1e-04 0.9 0 "IP" 0.256126203101026 0.557844222645098 0.161253734544681 0.350813681198683 0.483033828671878 0.53866246193717 0.3366215505346 0.37228283033386 0.739160031772904 0.544771493541372 0.497875285079281 0.365440669788013 0.907917838001846 0.0293554290252634 0.333501856829697 0.0920821619981544 0.970644570974737 0.666498143170303 111
10201 684904 1 0.05 0 1e-04 1 0 "IP" 0.255895153297331 0.557961408275248 0.160921196309959 0.350706512424009 0.49920367523253 0.558590232516825 0.313839765504739 0.350108822548046 0.755098828529862 0.558274802006398 0.474760961814698 0.350415762959218 0.0536294348885649 0.0270013996946594 0.0360258830461487 0.946370565111435 0.972998600305341 0.963974116953851 87
10202 717875 2 0.05 0 1e-04 1 0 "IP" 0.256631237921529 0.560063079864807 0.159813766164225 0.348587085972738 0.496897748256389 0.555854059325592 0.316690445436107 0.353002868496132 0.753528986177919 0.557182835785997 0.476504211600333 0.351607581141087 0.0700542733292181 0.0282187820774538 0.0424586237753443 0.929945726670782 0.971781217922546 0.957541376224656 81
10203 225994 3 0.05 0 1e-04 1 0 "IP" 0.257566622341138 0.561773129768208 0.159138520611278 0.346878336977116 0.496322321842385 0.554148540256567 0.318885052989992 0.35480768849813 0.753888944183524 0.556628562345306 0.47802357360127 0.352228866797486 0.0558190457170997 0.026552359555287 0.0365410629249545 0.9441809542829 0.973447640444713 0.963458937075045 88
10204 721909 4 0.05 0 1e-04 1 0 "IP" 0.258241049600021 0.560086574959136 0.160812202252464 0.348559243472099 0.494009719174431 0.554127811860482 0.317431332417419 0.354742825037679 0.752250768774452 0.556068697429588 0.478243534669883 0.352728662088079 0.0542923500817397 0.0246344095448402 0.0348071057048795 0.94570764991826 0.97536559045516 0.96519289429512 92
10205 921848 5 0.05 0 1e-04 1 0 "IP" 0.256327418708161 0.558900985139514 0.160498420011306 0.349747187743274 0.497214886963055 0.555525224590822 0.317089156857075 0.35317036480135 0.753542305671216 0.556605403179109 0.477587576868381 0.352075044302716 0.0512940891386834 0.0270310301072545 0.0352794935462137 0.948705910861317 0.972968969892746 0.964720506453786 78
10206 900935 1 3 0 1e-04 1 0 "IP" 0.262707066967276 0.559581569896861 0.164013641269834 0.349107344974702 0.480954856381245 0.544151117402421 0.326912943904816 0.366840341828947 0.743661923348521 0.549109734442727 0.49092658517465 0.361128055631498 0.328478221797992 0.00618589409591369 0.120011156013486 0.671521778202008 0.993814105904086 0.879988843986514 101
10207 352698 2 3 0 1e-04 1 0 "IP" 0.258588490687755 0.565915169399623 0.156732852263945 0.342687741441084 0.489252247183893 0.548415926976476 0.32502104800803 0.361659935681585 0.747840737871648 0.554034714200771 0.481753900271974 0.355571211311738 0.150297100645417 0.0108487070260228 0.0589966640316133 0.849702899354583 0.989151292973977 0.941003335968387 93
10208 490040 3 3 0 1e-04 1 0 "IP" 0.257329277996246 0.562400761007482 0.158530614677192 0.346242260339407 0.487777782579016 0.548408304046654 0.324120783857747 0.361445967538513 0.745107060575262 0.552828805860863 0.482651398534939 0.356642363463723 0.322076641121415 0.0118050185583845 0.118831115370389 0.677923358878585 0.988194981441616 0.881168884629611 85
10209 720301 4 3 0 1e-04 1 0 "IP" 0.258305995768809 0.557773669384045 0.162670930179583 0.350848160443047 0.486931229970821 0.548458439846672 0.323885299581404 0.361980446643793 0.745237225739631 0.551295111920026 0.486556229760987 0.358554577302527 0.187916198205129 0.00855307983247738 0.0707376667049779 0.812083801794871 0.991446920167523 0.929262333295022 95
10210 804107 5 3 0 1e-04 1 0 "IP" 0.258759292166842 0.563322796378804 0.158681799827329 0.345266465890271 0.485947755393615 0.544687892265638 0.329209376389687 0.366156717383608 0.744707047560456 0.550687146571129 0.487891176217016 0.359431155433139 0.53452781488394 0.00764647309023559 0.190567559742941 0.46547218511606 0.992353526909764 0.809432440257059 94
10211 947035 1 0.05 0.25 1e-04 1 0 "IP" 0.258349344097804 0.551251101118284 0.16769081806355 0.357670951747862 0.493410412760993 0.549418883005641 0.323879410503034 0.359528018020066 0.751759756858797 0.549952908455844 0.491570228566584 0.358989040090934 0.0770922284629927 0.0315422278143563 0.0471902638653313 0.922907771537007 0.968457772185644 0.952809736134669 88
10212 1258484 2 0.05 0.25 1e-04 1 0 "IP" 0.257573262535324 0.550666314049935 0.167623308341044 0.358263397185359 0.492850889396082 0.548027391306103 0.325550863124993 0.360877064322404 0.750424151931406 0.548824164145034 0.493174171466037 0.360092440312612 0.0661517735115111 0.0284022772888599 0.0413520716089089 0.933848226488489 0.97159772271114 0.958647928391091 91
10213 931200 3 0.05 0.25 1e-04 1 0 "IP" 0.258837486857323 0.549439174802828 0.169425433635646 0.359515039706529 0.492599442822588 0.550295956467965 0.321759402771934 0.35847418745065 0.751436929679912 0.549912172387804 0.49118483640758 0.358923095847279 0.0629133754079416 0.0311168254255134 0.0420680619461026 0.937086624592058 0.968883174574487 0.957931938053897 85
10214 319975 4 0.05 0.25 1e-04 1 0 "IP" 0.25639826521168 0.546563951546132 0.17005056321752 0.362388468039916 0.492774179328845 0.548488514124526 0.324897490092457 0.360497162949547 0.749172444540525 0.547719472200348 0.494948053309977 0.361259679583689 0.0546004689883491 0.0270993940315558 0.0365141222978115 0.945399531011651 0.972900605968444 0.963485877702189 90
10215 1089253 5 0.05 0.25 1e-04 1 0 "IP" 0.257677255136346 0.545140877072654 0.172033885839314 0.363840967703222 0.489061000639976 0.545950114458999 0.326296875153443 0.362995043272621 0.746738255776322 0.545562254081539 0.498330760992758 0.363399871842897 0.0573212564607327 0.0261958119789195 0.036936411374363 0.942678743539267 0.97380418802108 0.963063588625637 90
10216 989773 1 3 0.25 1e-04 1 0 "IP" 0.256762929457062 0.558495016799483 0.161124940757965 0.350207263806998 0.484139471696566 0.54278352484911 0.331561256095167 0.368350055896777 0.740902401153628 0.547709785631425 0.492686196853131 0.362648082383105 0.829975963195465 0.0117935795500374 0.295287339356816 0.170024036804535 0.988206420449963 0.704712660643184 108
10217 730000 2 3 0.25 1e-04 1 0 "IP" 0.258080078694906 0.556065492382153 0.16381237426264 0.352674343373334 0.481901286793653 0.540117634095308 0.333305958290176 0.370712644819047 0.739981365488558 0.545200974350311 0.497118332552817 0.364956118005091 0.747131785497559 0.0176765947616342 0.271938275531146 0.252868214502441 0.982323405238366 0.728061724468854 97
10218 523258 3 3 0.25 1e-04 1 0 "IP" 0.259062009602868 0.562791648488093 0.159323241128004 0.345849485838195 0.485439417260906 0.546291042026051 0.326665152057221 0.36458865284552 0.744501426863774 0.551545189996009 0.485988393185225 0.358615034975233 0.803563154573951 0.0141386937211623 0.28870094952073 0.19643684542605 0.985861306278838 0.71129905047927 102
10219 123882 4 3 0.25 1e-04 1 0 "IP" 0.258071279491892 0.549972477598016 0.168564406611786 0.358828538337419 0.484702008777496 0.54671094259596 0.325474618599002 0.364186698436914 0.742773288269387 0.54747304298618 0.494039025210788 0.362744090312035 0.623154400705167 0.0113684628270925 0.224266550154699 0.376845599294833 0.988631537172908 0.775733449845301 103
10220 1275701 5 3 0.25 1e-04 1 0 "IP" 0.258492753393606 0.548609958049812 0.169911243010345 0.360189614649304 0.482947039334537 0.545964979194618 0.325386457145703 0.364890307693553 0.741439792728143 0.546497783363917 0.495297700156048 0.36368936700284 0.659201565670945 0.017036542203687 0.241287125380387 0.340798434329055 0.982963457796313 0.758712874619613 102
10221 494875 1 0.05 0.5 1e-04 1 0 "IP" 0.25170113018024 0.53152366010712 0.178910431166995 0.377590178002587 0.48991055015506 0.542931035374227 0.331350591721202 0.365999941427802 0.7416116803353 0.538858696797542 0.510261022888197 0.370140706208605 0.114111893234384 0.0338212032070547 0.0611197431735655 0.885888106765616 0.966178796792945 0.938880256826435 90
10222 623350 2 0.05 0.5 1e-04 1 0 "IP" 0.249584885227017 0.528042889090608 0.180216970250438 0.381103991940152 0.489066145663817 0.539053901665181 0.336545779475548 0.369837737195804 0.738651030890834 0.535134229364744 0.516762749725985 0.373848527752905 0.094950141941146 0.0349619477568842 0.0552647904098276 0.905049858058854 0.965038052243116 0.944735209590172 85
10223 695356 3 0.05 0.5 1e-04 1 0 "IP" 0.253799380119544 0.53139167891272 0.180490311997285 0.377726642893135 0.489226873374739 0.542846747848177 0.330596175625405 0.365964165593089 0.743026253494283 0.538732720086894 0.51108648762269 0.370187228330343 0.0869806768522104 0.0331408412440835 0.051561557278871 0.91301932314779 0.966859158755917 0.948438442721129 60
10224 404170 4 0.05 0.5 1e-04 1 0 "IP" 0.251232088369925 0.529266370912049 0.180370564611601 0.379855464618449 0.487916741389486 0.539228189578084 0.335427561587365 0.369659896734136 0.739148829759411 0.535667448997052 0.515798126198966 0.373304704236241 0.104544939768138 0.0380316509504974 0.0606722527245463 0.895455060231862 0.961968349049503 0.939327747275454 89
10225 913408 5 0.05 0.5 1e-04 1 0 "IP" 0.248516620152881 0.528448901854743 0.179135149077467 0.380695156294232 0.491211218456981 0.541920542699446 0.333836051396027 0.367038113015029 0.739727838609861 0.537184187485115 0.512971200473494 0.371843317527962 0.0672405806241185 0.0272517141831935 0.0407151671370579 0.932759419375881 0.972748285816807 0.959284832862942 93
10226 984282 1 3 0.5 1e-04 1 0 "IP" 0.25681663567139 0.554580331591966 0.164177710674747 0.354151876641078 0.483641888902063 0.540904137750833 0.333735943261842 0.370219815609781 0.740458524573453 0.545153703809751 0.49791365393659 0.365201613431934 0.893180982345267 0.0142564551859347 0.319138811243024 0.106819017654733 0.985743544814065 0.680861188756976 104
10227 104257 2 3 0.5 1e-04 1 0 "IP" 0.260384436238434 0.562832368732403 0.160127908581781 0.34580626688927 0.483792680118159 0.545316443373392 0.326926073137527 0.36553308322522 0.744177116356593 0.550988987756157 0.487053981719308 0.359143317617738 0.912458322112358 0.0173920973923128 0.330362055994542 0.0875416778876423 0.982607902607687 0.669637944005458 98
10228 666805 3 3 0.5 1e-04 1 0 "IP" 0.25312118465992 0.549453921050584 0.165643732939433 0.359323452287762 0.48849188957237 0.54480455034437 0.3307471891921 0.365993160020624 0.741613074232289 0.546054204465298 0.496390922131533 0.364100341398321 0.828670431615087 0.0162858851477355 0.293912200657796 0.171329568384912 0.983714114852265 0.706087799342204 101
10229 1073346 4 3 0.5 1e-04 1 0 "IP" 0.258681321950807 0.553349765583021 0.166286212996778 0.355397876725568 0.482256306998393 0.543003443093293 0.32958262424359 0.368018574757413 0.7409376289492 0.546136854539123 0.495868837240369 0.364151757724904 0.896971230250259 0.0160453741734073 0.323773214548901 0.103028769749741 0.983954625826593 0.676226785451099 101
10230 215597 5 3 0.5 1e-04 1 0 "IP" 0.257030443264224 0.557999319948312 0.16163653687858 0.350625897905602 0.484021329840616 0.544945347372148 0.327694574755304 0.365823685828526 0.741051773104841 0.549059237662807 0.489331111633884 0.361016011114775 0.899151216293143 0.0209565963679126 0.32554438872843 0.100848783706857 0.979043403632087 0.67445561127157 98
10231 53819 1 0.05 0 1e-04 0 10 "IP" 0.260639736951516 0.563765416778608 0.159521891267161 0.344853320671231 0.499486029142212 0.56051491715968 0.310573187535524 0.348124193044075 0.760125766093728 0.56160195030662 0.470095078802684 0.347030523211692 0.999013196136196 0.999431764271865 0.999288317533936 0.000986803863804106 0.000568235728135467 0.00071168246606385 3601
10232 1232902 2 0.05 0 1e-04 0 10 "IP" 0.258156471955633 0.559520143290469 0.161191562287764 0.349154219221677 0.500904209896146 0.559964716611632 0.31221603763516 0.34869786779386 0.759060681851779 0.559788428189619 0.473407599922924 0.34887860032123 0.998893767012693 0.998770294119518 0.998812289295288 0.00110623298730704 0.00122970588048236 0.0011877107047116 770
10233 158569 3 0.05 0 1e-04 0 10 "IP" 0.255965846173052 0.562516971907763 0.157582248478345 0.346131733722859 0.504233633292473 0.562079986118524 0.311166197960691 0.346550690717283 0.760199479465525 0.56220125130581 0.468748446439036 0.346435911331714 0.996984808762256 0.998218173644187 0.997802932112328 0.0030151912377442 0.00178182635581289 0.00219706788767168 3601
10234 290841 4 0.05 0 1e-04 0 10 "IP" 0.258442224355238 0.560040590380741 0.160989557636997 0.34861154865103 0.499948622195626 0.55963716434062 0.312135917404636 0.349019605442328 0.758390846550864 0.559750580807811 0.473125475041633 0.348904922150341 0.999677613144517 0.999669694733862 0.999672392945312 0.000322386855483165 0.000330305266137632 0.000327607054688098 3601
10235 737289 5 0.05 0 1e-04 0 10 "IP" 0.259214391136038 0.564783289009007 0.157883909756873 0.343809865977975 0.500855966355385 0.562015178210296 0.309253167687725 0.346586703713366 0.760070357491423 0.562941813130095 0.467137077444598 0.345657436155871 0.993206416846801 0.995122091195055 0.9944690743481 0.00679358315319899 0.00487790880494512 0.00553092565190032 2449
10236 574872 1 3 0 1e-04 0 10 "IP" 0.261938150047438 0.564635064847812 0.159704385937614 0.3440044445746 0.490767346599861 0.55405501765583 0.316207949973448 0.355063910216072 0.7527054966473 0.557417501855119 0.475912335911062 0.351550077604041 0.999524132572853 0.993072011722893 0.995314285054305 0.000475867427146884 0.00692798827710682 0.00468571494569458 526
10237 280137 2 3 0 1e-04 0 10 "IP" 0.2623594999067 0.566362843911713 0.158656271489904 0.342203405349677 0.491154846896825 0.555924618299259 0.313565274940436 0.353055170843389 0.753514346803525 0.559304546655022 0.472221546430339 0.349542750795208 0.999602396417956 0.99903438328922 0.999231880929394 0.000397603582044444 0.000965616710780235 0.000768119070605972 532
10238 415355 3 3 0 1e-04 0 10 "IP" 0.255875449005292 0.55860047368925 0.160475496180086 0.350055427449728 0.49455240071571 0.555915748195084 0.31614762677241 0.353355245703988 0.750427849721003 0.55658732932101 0.476623122952496 0.352489447289373 0.999486720464725 0.997944327733979 0.998470288831799 0.000513279535274858 0.00205567226602138 0.00152971116820135 3522
10239 565286 4 3 0 1e-04 0 10 "IP" 0.260161343418763 0.566073200728312 0.157604446583655 0.342511605475751 0.490246627911795 0.552184190722674 0.318878379030239 0.357034545024539 0.750407971330558 0.556653285047369 0.476482825613894 0.352363116244077 0.999595249351205 0.999631823018279 0.999619165153817 0.000404750648794759 0.000368176981720681 0.000380834846182698 3601
10240 1157640 5 3 0 1e-04 0 10 "IP" 0.25520446120931 0.560317318513973 0.158803719427205 0.348326439919162 0.493558247230254 0.550751799645006 0.323514793374498 0.358717727549793 0.748762708439563 0.553658361779571 0.482318512801704 0.355551729249005 0.99946927179721 0.999470257129458 0.999469921579891 0.000530728202790013 0.000529742870541859 0.000530078420109075 3601
10241 1011555 1 0.05 0.25 1e-04 0 10 "IP" 0.263287837206526 0.561366334852401 0.162957975026567 0.347323275784104 0.496507465842807 0.559070470332891 0.310747066933921 0.349586302706963 0.759795303049334 0.559839226508538 0.473705041960488 0.348829281402288 0.999633392142066 0.999610434458017 0.999618386464682 0.00036660785793407 0.000389565541983447 0.000381613535318102 3601
10242 1051920 2 0.05 0.25 1e-04 0 10 "IP" 0.25833060903176 0.56382555390515 0.158054429431476 0.34480800977128 0.502280838728066 0.561234793441609 0.3111682073313 0.347403297905585 0.760611447759826 0.562095316773102 0.469222636762776 0.346541528941492 0.998758345929751 0.998280639690216 0.998442815410064 0.0012416540702486 0.00171936030978411 0.00155718458993573 3601
10243 39047 3 0.05 0.25 1e-04 0 10 "IP" 0.256947541196867 0.56275776017169 0.157983597364308 0.345844151446732 0.502067544530693 0.559795606208627 0.313159819471664 0.348858966361068 0.75901508572756 0.560776867639329 0.471143416835972 0.34786023638067 0.983408775371173 0.982834972953279 0.983029133576671 0.0165912246288272 0.0171650270467208 0.016970866423329 2206
10244 1060691 4 0.05 0.25 1e-04 0 10 "IP" 0.256555541155406 0.559501511362253 0.160217449582445 0.349174501186409 0.500001928505412 0.557291619566275 0.315576519420146 0.351348904266307 0.756557469660818 0.55800866906576 0.475793969002592 0.350644271251623 0.998749381997952 0.998955472841217 0.998885614846162 0.00125061800204788 0.00104452715878269 0.00111438515383812 3601
10245 904090 5 0.05 0.25 1e-04 0 10 "IP" 0.257402514005558 0.563860604321479 0.157436563770424 0.344734495415272 0.501992511834452 0.561355632590162 0.310823718742362 0.347258732595524 0.75939502584001 0.562183561683034 0.468260282512787 0.346424695148888 0.999622844632484 0.999629588557444 0.999627303589746 0.00037715536751573 0.000370411442556281 0.000372696410253961 3601
10246 1066401 1 3 0.25 1e-04 0 10 "IP" 0.256207928436807 0.564299308100306 0.156441009285717 0.344285159457172 0.49529987296434 0.555890603953165 0.316665632238898 0.353201003482785 0.751507801401147 0.558434302202668 0.473106641524615 0.350501410088218 0.999403734011658 0.999578414763003 0.999518920564131 0.000596265988341842 0.000421585236997263 0.000481079435869362 3601
10247 377411 2 3 0.25 1e-04 0 10 "IP" 0.257143600261438 0.562763857191019 0.158163908038057 0.345845506973686 0.498198654799776 0.556514527796131 0.316323719062394 0.352148653518425 0.755342255061214 0.558462458416452 0.474487627100451 0.350184882021242 0.998899106225475 0.991254024695015 0.993853896886434 0.0011008937745248 0.00874597530498522 0.00614610311356606 2564
10248 1146095 3 3 0.25 1e-04 0 10 "IP" 0.260179465343628 0.562201374595046 0.160403535682049 0.346417332430047 0.491626773633603 0.554814945451825 0.316096141486099 0.354594458996185 0.751806238977231 0.557101707774392 0.476499677168148 0.352051783133714 0.999678022552668 0.999655508262095 0.999663295801597 0.000321977447331515 0.000344491737905136 0.000336704198402857 3601
10249 1236432 4 3 0.25 1e-04 0 10 "IP" 0.258339664721042 0.564030855232835 0.157951301104144 0.344569812855898 0.49291203166498 0.554537175083743 0.316868647936035 0.354385840255313 0.751251696386023 0.557447344034969 0.474819949040179 0.351378980028022 0.999615805353178 0.999517085971444 0.99955098731875 0.000384194646822088 0.000482914028555712 0.000449012681249689 3601
10250 1273911 5 3 0.25 1e-04 0 10 "IP" 0.258651674644093 0.563928730533178 0.15819359684472 0.344671501126249 0.494650187659231 0.55880864613601 0.311339307129756 0.349752256984003 0.753301862303324 0.56026500406324 0.469532903974475 0.348315986029692 0.999045658272785 0.961135589791064 0.974138916749975 0.000954341727214831 0.0388644102089363 0.0258610832500246 525
10251 1100136 1 0.05 0.5 1e-04 0 10 "IP" 0.257600542095161 0.561675483937848 0.159213452097027 0.346988870071027 0.502816325402438 0.560151418118602 0.313086590866111 0.348513457923009 0.7604168674976 0.560648582964547 0.472300042963139 0.34801649128422 0.999731035538661 0.999662923847979 0.999685991465317 0.000268964461338935 0.000337076152021468 0.000314008534683276 3601
10252 593535 2 0.05 0.5 1e-04 0 10 "IP" 0.256667440003365 0.562085856696511 0.15831865594832 0.346551168485583 0.502341714906103 0.560388129855853 0.312547180399234 0.348237257189946 0.759009154909467 0.560939128382547 0.470865836347554 0.347690453158265 0.999698888410005 0.999609588981272 0.999639776973065 0.00030111158999545 0.000390411018728028 0.000360223026934862 3601
10253 1118777 3 0.05 0.5 1e-04 0 10 "IP" 0.257375208489969 0.559232819136582 0.160897930902877 0.349440159730462 0.500549609765226 0.55758419769868 0.315489202079951 0.351100160188092 0.757924818255196 0.558122979138349 0.476387132982828 0.350557762332416 0.999752481325317 0.999675824681984 0.999701848377238 0.000247518674682701 0.000324175318015627 0.000298151622761719 3601
10254 172326 4 0.05 0.5 1e-04 0 10 "IP" 0.261313312307268 0.565498224541676 0.158594033904358 0.343086996526126 0.499389557505252 0.563972232535363 0.305509748744073 0.344596137337684 0.76070286981252 0.564460390065842 0.464103782648432 0.344114259874253 0.999472531782329 0.998493793887867 0.998829907152324 0.000527468217671293 0.00150620611213275 0.00117009284767562 171
10255 1214128 5 0.05 0.5 1e-04 0 10 "IP" 0.258988892344994 0.56127660452603 0.1604160307415 0.347332090237783 0.499351009577842 0.560193659893735 0.310918420090159 0.348436873282598 0.758339901922836 0.560533627970451 0.47133445083166 0.348089952867031 0.998128222252124 0.993367313029601 0.994993000249988 0.00187177774787588 0.00663268697039855 0.00500699975001196 1486
10256 1296832 1 3 0.5 1e-04 0 10 "IP" 0.259576780921424 0.561647011819855 0.160466935431125 0.346991610257777 0.490246998959367 0.553507624942251 0.317251541433068 0.355896124760463 0.749823779880792 0.5559675720181 0.477718476864194 0.353196225105561 0.99974010797898 0.999686146367283 0.99970481442916 0.000259892021020137 0.00031385363271694 0.000295185570839803 3601
10257 259095 2 3 0.5 1e-04 0 10 "IP" 0.255857404411886 0.562780107721774 0.157363823557278 0.345802730508607 0.496864166591113 0.55579723100838 0.31718579951283 0.353045225930684 0.752721571002999 0.557960172058238 0.474549623070108 0.350801983493058 0.999781168273956 0.995392434818282 0.996882720162576 0.00021883172604354 0.00460756518171811 0.00311727983742363 761
10258 879347 3 3 0.5 1e-04 0 10 "IP" 0.258298151073491 0.564978038169558 0.157195903483758 0.343605987182421 0.493263086196468 0.555545247117177 0.316125736004893 0.353812374362451 0.751561237269958 0.558453055188536 0.473321639488651 0.350660237013881 0.999744677075919 0.997345119783202 0.998169089936533 0.000255322924081501 0.00265488021679826 0.00183091006346713 1008
10259 612884 4 3 0.5 1e-04 0 10 "IP" 0.261448088046738 0.566961090038195 0.157619877344748 0.341607519386044 0.488072814347319 0.550928534849647 0.319629493963594 0.358356008023541 0.749520902394057 0.556062334573478 0.477249371308342 0.352995826645299 0.999702959416721 0.999498644226161 0.999569768751521 0.00029704058327862 0.00050135577383926 0.000430231248478548 3601
10260 95164 5 3 0.5 1e-04 0 10 "IP" 0.261859745127087 0.565042676650817 0.159299695253664 0.343550593226135 0.488436469938743 0.553451631211117 0.31602500877715 0.355855189309549 0.75029621506583 0.557194026395373 0.475324704030814 0.351883593036095 0.998621596526301 0.995083815355435 0.996316946914525 0.0013784034736988 0.00491618464456549 0.00368305308547491 1492
10261 897135 1 0.05 0 1e-04 0.1 10 "IP" 0.257915948413445 0.559538689887031 0.160994362789139 0.349137187720747 0.501022940621389 0.554974947150541 0.31964702928642 0.353832252257345 0.758938889034834 0.556503327319368 0.48064139207556 0.352259670243637 0.999538704505712 0.999555541574811 0.999549823355677 0.000461295494288086 0.000444458425188812 0.000450176644322991 3601
10262 164435 2 0.05 0 1e-04 0.1 10 "IP" 0.26139180439119 0.558988221503073 0.163648238297211 0.349701851081988 0.496946830337692 0.555587127952098 0.316290670452651 0.353179777039866 0.758338634728882 0.556725566095166 0.479938908749862 0.352015356609997 0.999495407330489 0.999474370459093 0.999481618009075 0.000504592669510597 0.000525629540906481 0.000518381990924852 3601
10263 194145 3 0.05 0 1e-04 0.1 10 "IP" 0.25840313046589 0.555365209886076 0.164427647182327 0.353295222069131 0.497061153839837 0.551954994963491 0.321610534205594 0.356868889077336 0.755464284305727 0.553096283463509 0.486038181387921 0.355672258902409 0.988314693675686 0.989604587927032 0.989163571960074 0.0116853063243138 0.0103954120729678 0.0108364280399258 1729
10264 1108081 4 0.05 0 1e-04 0.1 10 "IP" 0.257023210792895 0.560549178897487 0.159664277391004 0.348066910974587 0.500962923470185 0.555492420631213 0.318819271471504 0.35326123962809 0.75798613426308 0.557175215396322 0.478483548862508 0.351532430875144 0.676620200487624 0.721783844507321 0.706480370479932 0.323379799512376 0.278216155492679 0.293519629520068 883
10265 1040113 5 0.05 0 1e-04 0.1 10 "IP" 0.256645321070221 0.557347189020671 0.161826087976888 0.351297115263373 0.499500961040555 0.552555697136043 0.32227498044024 0.356247634084941 0.756146282110775 0.554155560698702 0.484101068417128 0.354594449991261 0.999554306994224 0.999568638679231 0.999563777520402 0.000445693005775611 0.000431361320768795 0.000436222479597948 3601
10266 389237 1 3 0 1e-04 0.1 10 "IP" 0.255560964213746 0.562286097589891 0.157586075052937 0.346301390642226 0.495293668037906 0.547954694804628 0.327729580515181 0.360981991457716 0.750854632251651 0.552495014898748 0.485315655568118 0.356330831806123 0.999574832259638 0.999454414614783 0.999495312127501 0.000425167740361818 0.000545585385217455 0.000504687872499208 3601
10267 805796 2 3 0 1e-04 0.1 10 "IP" 0.256285471408061 0.566097896533981 0.155118485872419 0.342475084324539 0.494672754876244 0.547300417521072 0.328981423746916 0.362109882910804 0.750958226284304 0.553364524244961 0.484099909619334 0.355778112149701 0.999599531730985 0.998625666210654 0.998957234318416 0.000400468269014941 0.00137433378934637 0.00104276568158398 765
10268 838799 3 3 0 1e-04 0.1 10 "IP" 0.257956019419565 0.55522907915678 0.164348917030389 0.353477567372258 0.489647331708314 0.545812260455604 0.32773886355462 0.363471522463522 0.747603351127878 0.548745354641594 0.492087780585009 0.3603538660047 0.972502048113369 0.84663908384186 0.890019396119534 0.0274979518866313 0.15336091615814 0.109980603880466 1965
10269 556933 4 3 0 1e-04 0.1 10 "IP" 0.254354829470804 0.56075150397519 0.157953401103763 0.347895592563706 0.495988142288197 0.545526090965821 0.331466773902215 0.36337773167584 0.750342971759001 0.550398033755867 0.489420175005978 0.358424442306807 0.999628005046909 0.999354478344087 0.999446978506475 0.000371994953091176 0.000645521655912634 0.000553021493525302 3601
10270 1043846 5 3 0 1e-04 0.1 10 "IP" 0.259404694803463 0.558809995481564 0.162535142530335 0.349901153719226 0.489162994901276 0.545020831951144 0.328378350430831 0.364082206708554 0.748567689704739 0.549474462748242 0.490913492961166 0.359504964890301 0.997003864007614 0.992230737536282 0.993881442866494 0.00299613599238616 0.0077692624637179 0.00611855713350575 3285
10271 1248344 1 0.05 0.25 1e-04 0.1 10 "IP" 0.256479700339629 0.556478034629533 0.162393586859769 0.352194712324412 0.500683300152535 0.553458007494451 0.321730952693937 0.355355135073235 0.757163000492164 0.554450196235524 0.484124539553706 0.3543159324719 0.999579034753332 0.999464401434697 0.999503217366289 0.000420965246668401 0.000535598565302702 0.000496782633710772 3601
10272 1074971 2 0.05 0.25 1e-04 0.1 10 "IP" 0.259599777729238 0.555608751759144 0.165058381641633 0.353101111838321 0.497752290721026 0.554579166297585 0.318193558498904 0.35422260723228 0.757352068450264 0.554903341890882 0.483251940140537 0.353867267429262 0.92290498637795 0.884146138891274 0.897430400871497 0.0770950136220497 0.115853861108726 0.102569599128503 1606
10273 639491 3 0.05 0.25 1e-04 0.1 10 "IP" 0.257801423074498 0.558258457044608 0.161915844891028 0.350426343140204 0.49867764021886 0.552297142562484 0.32223152437796 0.35650367560501 0.756479063293358 0.55428979591527 0.484147369268988 0.354472036648927 0.971261329325427 0.954170171400644 0.959989454288344 0.028738670674573 0.0458298285993562 0.0400105457116562 2092
10274 346722 4 0.05 0.25 1e-04 0.1 10 "IP" 0.254304075243889 0.556002373798967 0.161377873399974 0.352695626499226 0.500806693220713 0.550800941667454 0.325854079433028 0.358020055998086 0.755110768464602 0.552524689411279 0.487231952833002 0.356255332483099 0.999565254095011 0.999492697416548 0.999517113835523 0.000434745904989072 0.000507302583452312 0.000482886164476529 3601
10275 721533 5 0.05 0.25 1e-04 0.1 10 "IP" 0.255738935005175 0.553698343194011 0.164057573119741 0.354988748812456 0.498632106487002 0.550792404556922 0.324374943834606 0.358033056254075 0.754371041492177 0.551757351441554 0.488432516954347 0.35702158586186 0.928727078892256 0.899666473080981 0.909514765466334 0.071272921107744 0.100333526919019 0.0904852345336665 286
10276 816296 1 3 0.25 1e-04 0.1 10 "IP" 0.260721465438898 0.567528291847395 0.156775661841217 0.341027870366291 0.491576016132184 0.546464540720837 0.327595166298904 0.362554368973613 0.752297481571083 0.553386959818715 0.484370828140121 0.355481812211436 0.999508658129125 0.995465969086602 0.996862660738209 0.000491341870874995 0.00453403091339811 0.0031373392617908 404
10277 910105 2 3 0.25 1e-04 0.1 10 "IP" 0.258871401370492 0.558583977861236 0.162361042169923 0.350084699516439 0.492736335928601 0.548921611568026 0.324294218663108 0.359984190578237 0.751607737299092 0.552018438601956 0.486655260833031 0.35681094426831 0.999611033542962 0.999460300581791 0.999512140560112 0.000388966457038124 0.000539699418209407 0.00048785943988815 3601
10278 34518 3 3 0.25 1e-04 0.1 10 "IP" 0.255084503457537 0.558509075161454 0.160070953126927 0.350131681455922 0.492212779772393 0.544015847313507 0.33200919967904 0.365257002960326 0.747297283229929 0.548637548729339 0.492080152805967 0.360432738166635 0.998536937530743 0.949673164208798 0.966320857029848 0.00146306246925676 0.0503268357912022 0.0336791429701517 2802
10279 61686 4 3 0.25 1e-04 0.1 10 "IP" 0.25802753172204 0.562611015428466 0.158872291840054 0.34599933143801 0.49269042621902 0.550059241271691 0.323253042473736 0.359043104413139 0.75071795794106 0.554046415729897 0.48212533431379 0.354898985311054 0.940991745503492 0.574611461139327 0.700326976680692 0.0590082544965077 0.425388538860673 0.299673023319308 277
10280 44461 5 3 0.25 1e-04 0.1 10 "IP" 0.262292510217085 0.56420508780074 0.160261212961455 0.344453041082343 0.493142907966028 0.550724686570249 0.321406987275202 0.358058052349939 0.755435418183113 0.555182655827358 0.481668200236657 0.353558997688273 0.999656289770621 0.999472479726038 0.999536162449595 0.000343710229378538 0.000527520273961596 0.000463837550405359 3601
10281 284088 1 0.05 0.5 1e-04 0.1 10 "IP" 0.259919598332613 0.555555587103444 0.165286346605054 0.3531529521863 0.495906447144784 0.550628688465228 0.322860843887903 0.358214066502944 0.755826045477397 0.552293551659577 0.488147190492957 0.356503547383355 0.99965193521118 0.999487471505623 0.999543988720172 0.000348064788819851 0.000512528494377105 0.000456011279828137 3601
10282 177339 2 0.05 0.5 1e-04 0.1 10 "IP" 0.257850098982201 0.559558487984432 0.160954194033698 0.349096534578292 0.499564349326593 0.552259394946165 0.322808005044056 0.356576857168785 0.757414448308794 0.554709572892114 0.483762199077754 0.354065653201652 0.999419996906179 0.999007173971486 0.999147566146536 0.00058000309382059 0.000992826028514471 0.000852433853464034 2695
10283 1000819 3 0.05 0.5 1e-04 0.1 10 "IP" 0.257842326553499 0.554551872356309 0.164725160287191 0.354151353995008 0.498018968373583 0.551957546971796 0.322225050487998 0.356871614902072 0.755861294927082 0.552813546228218 0.486950210775189 0.355973034342244 0.999648771504018 0.999582490190643 0.999605093076447 0.000351228495982388 0.000417509809356684 0.000394906923552644 3601
10284 1027450 4 0.05 0.5 1e-04 0.1 10 "IP" 0.256234419546921 0.551359593133568 0.166161150866659 0.357335107391176 0.494137808040113 0.54628129025403 0.328329042734607 0.362568307549206 0.750372227587034 0.547983124249383 0.494490193601266 0.36081413298237 0.999631993990233 0.999539002305098 0.999570733609575 0.000368006009766592 0.000460997694902052 0.000429266390424581 3601
10285 1221673 5 0.05 0.5 1e-04 0.1 10 "IP" 0.262299704797297 0.560938683055473 0.162660383517659 0.347686734333429 0.497296378802695 0.557898695277225 0.312996327452429 0.350849677380118 0.759596083599992 0.558924238704958 0.475656710970087 0.349782172673644 0.998770283292537 0.998254892522154 0.998432795492874 0.00122971670746276 0.00174510747784618 0.00156720450712591 1850
10286 174237 1 3 0.5 1e-04 0.1 10 "IP" 0.258956418139027 0.562085925314924 0.159772209920343 0.346574942136516 0.490599062267192 0.544151130203739 0.330891416262299 0.36519348943064 0.74955548040622 0.549991305132881 0.490663626182642 0.359132251016964 0.99952124657877 0.999539393820461 0.999533139406171 0.000478753421229678 0.000460606179539419 0.000466860593829463 3601
10287 209494 2 3 0.5 1e-04 0.1 10 "IP" 0.254984709448001 0.55510358579651 0.162587457021664 0.353575969325729 0.494300293016657 0.547496284113778 0.327785966643609 0.361540872817149 0.749285002464658 0.549830385708603 0.490373423665274 0.359092590826779 0.998389119714312 0.987357883453153 0.991108064764352 0.00161088028568847 0.0126421165468474 0.0088919352356482 1965
10288 956415 3 3 0.5 1e-04 0.1 10 "IP" 0.259153688020841 0.557700376510308 0.16325845358577 0.350973798564064 0.488129309165054 0.542353723147266 0.331752823317104 0.366831564908476 0.747282997185895 0.547314642776792 0.495011276902874 0.361706363049836 0.999778374166999 0.998863178745775 0.999179875315486 0.00022162583300126 0.00113682125422483 0.000820124684513965 3601
10289 1261907 4 3 0.5 1e-04 0.1 10 "IP" 0.254541834923033 0.558887338906268 0.159396438758976 0.349736665438053 0.494509039639518 0.546120996301304 0.330338348689999 0.363124140466974 0.749050874562552 0.550187852944486 0.489734787448976 0.358858130724091 0.999699839510145 0.998058505260926 0.998615358255246 0.000300160489854694 0.00194149473907382 0.00138464174475384 3528
10290 901626 5 3 0.5 1e-04 0.1 10 "IP" 0.262521687131532 0.564371125941393 0.160175475359768 0.34422241486022 0.485189417805996 0.541551869854646 0.331479927210034 0.367977205064232 0.747711104937529 0.54909517770329 0.491655402569801 0.360127424788697 0.999774354976634 0.992286497698106 0.994907721651466 0.000225645023366433 0.00771350230189366 0.00509227834853438 3286
10291 788040 1 0.05 0 1e-04 0.2 10 "IP" 0.255181438910272 0.553534103411769 0.163828264934628 0.355198999059495 0.499183127885067 0.545687381523445 0.332577511878499 0.363247559986795 0.754364566795339 0.548284903147181 0.496405776813127 0.36058277187336 0.999617235947408 0.999447915149816 0.999505125972499 0.000382764052592251 0.000552084850184385 0.000494874027501259 3601
10292 1166961 2 0.05 0 1e-04 0.2 10 "IP" 0.25703581123812 0.552970890451561 0.165487126832223 0.355764184445221 0.496591949657933 0.546716696491426 0.329243776513836 0.362177659139131 0.753627760896054 0.548814136907851 0.49473090334606 0.360026518915513 0.990286582534841 0.994953138719077 0.993362985427116 0.00971341746515903 0.00504686128092257 0.0066370145728843 2806
10293 996535 3 0.05 0 1e-04 0.2 10 "IP" 0.256404528398536 0.552890261134962 0.165074644997892 0.355801550520628 0.496531271043683 0.545327634960827 0.331287909003939 0.363595871437204 0.752935799442219 0.547853600714861 0.496362554001831 0.36099206463564 0.999599827259994 0.999547375124436 0.999565218132594 0.000400172740005842 0.000452624875563707 0.000434781867405616 3601
10294 1000467 4 0.05 0 1e-04 0.2 10 "IP" 0.256917940881412 0.554230647614511 0.164389617507075 0.354464141013863 0.498115967249894 0.549023855976413 0.326757507116565 0.359846942425019 0.755033908131306 0.550765643600125 0.49114712462364 0.358045918476542 0.909899413560834 0.927328753428554 0.921402271333918 0.0901005864391659 0.0726712465714462 0.0785977286660822 2084
10295 1181172 5 0.05 0 1e-04 0.2 10 "IP" 0.257835347567748 0.549298967621201 0.168821643274797 0.359434596335754 0.490699755206686 0.541298386984491 0.333675232854696 0.367647049642541 0.748535102774434 0.544005433997195 0.502496876129493 0.364867991135635 0.971456309721935 0.970016261724777 0.970511705056261 0.0285436902780647 0.0299837382752233 0.0294882949437393 2805
10296 1032822 1 3 0 1e-04 0.2 10 "IP" 0.261284497148264 0.560599772840813 0.16232521530796 0.348088051038445 0.481853240228979 0.530995969393698 0.344881594608857 0.378490136897329 0.743137737377243 0.540835211183029 0.507206809916817 0.368389226044484 0.999566589361742 0.998651811568943 0.998972060713926 0.000433410638258029 0.00134818843105679 0.00102793928607435 3293
10297 104239 2 3 0 1e-04 0.2 10 "IP" 0.263086133904407 0.5638559933883 0.161001034448426 0.344759665354153 0.479695103343284 0.52943527888778 0.34568664062505 0.37997215304641 0.742781237247692 0.540905291078048 0.506687675073476 0.36824145139993 0.994978945312494 0.999272457444351 0.997759477412334 0.00502105468750553 0.000727542555648526 0.00224052258766607 3601
10298 539211 3 3 0 1e-04 0.2 10 "IP" 0.259280210402921 0.562632526323292 0.159593577006142 0.345964251659846 0.48478900125033 0.535891494152062 0.339905504737751 0.373753825574772 0.744069211653251 0.544663436401739 0.499499081743893 0.364641663762412 0.987172302425893 0.904741633123798 0.933364233765379 0.0128276975741073 0.0952583668762025 0.066635766234621 2089
10299 25580 4 3 0 1e-04 0.2 10 "IP" 0.258683938686444 0.560990917012893 0.160415000102208 0.347682395706413 0.486443845059127 0.531711632271298 0.345829535536039 0.377288357801333 0.745127783745571 0.541386530265256 0.506244535638247 0.367505541262584 0.96690720643775 0.966205864150585 0.966448198246207 0.0330927935622501 0.0337941358494149 0.0335518017537927 1246
10300 242682 5 3 0 1e-04 0.2 10 "IP" 0.255315857966529 0.56062373602078 0.158621049298134 0.348016759815452 0.49086878839723 0.539895561142425 0.337704129092639 0.36973783935574 0.74618464636376 0.546581279516712 0.496325178390773 0.362733481506007 0.831309378159675 0.507274341532518 0.6178622087498 0.168690621840325 0.492725658467482 0.3821377912502 404
10301 805557 1 0.05 0.25 1e-04 0.2 10 "IP" 0.25394858285414 0.552384059234182 0.163925869592021 0.356328646381829 0.499293266006357 0.545326019236444 0.333132994356768 0.363603377956499 0.753241848860497 0.547663395205853 0.497058863948789 0.361193879028016 0.998580297086358 0.998441217768538 0.998488060596462 0.00141970291364193 0.00155878223146221 0.00151193940353786 1373
10302 298739 2 0.05 0.25 1e-04 0.2 10 "IP" 0.255011512085781 0.550426528369403 0.166074672016242 0.358293065052234 0.498543147979965 0.546969145226842 0.330183520502725 0.361948000550537 0.753554660065745 0.548107767225185 0.496258192518967 0.360743085415839 0.998977109454879 0.995209432434956 0.996483941449387 0.00102289054512124 0.00479056756504375 0.00351605855061254 1244
10303 1165855 3 0.05 0.25 1e-04 0.2 10 "IP" 0.259158426979959 0.547313670555763 0.171226376642462 0.361471587274384 0.490695333895896 0.54273484133469 0.331332501372441 0.366211578810073 0.749853760875855 0.544286115510637 0.502558878014903 0.364605168316703 0.99346290375707 0.993815907089449 0.99369398229568 0.00653709624292976 0.00618409291055098 0.00630601770432047 2568
10304 830973 4 0.05 0.25 1e-04 0.2 10 "IP" 0.255484721696643 0.550537755367498 0.16632839305858 0.358193002703588 0.495396247048216 0.543188169666701 0.333787095704034 0.365742175773945 0.750880968744859 0.545645346698158 0.500115488762614 0.363217909395599 0.997498232064107 0.996510168664237 0.996845996301464 0.00250176793589289 0.0034898313357629 0.00315400369853615 3415
10305 331836 5 0.05 0.25 1e-04 0.2 10 "IP" 0.257851799574498 0.55239029390787 0.16640691501701 0.356321168252926 0.494298369131332 0.544467471245352 0.331099846749953 0.364460050056131 0.75215016870583 0.547138103166074 0.497506761766964 0.361716286295905 0.999284072464858 0.998438739318231 0.998728205751694 0.000715927535142116 0.00156126068176849 0.00127179424830623 3529
10306 1260340 1 3 0.25 1e-04 0.2 10 "IP" 0.256245653758972 0.559767015061234 0.159838745917816 0.348877112471562 0.486166440975245 0.532559690050271 0.346065959377753 0.377326373672582 0.742412094734217 0.541408119235996 0.505904705295569 0.368077113860514 0.990798372055881 0.888148887239305 0.923456755536572 0.00920162794411901 0.111851112760695 0.0765432444634275 2566
10307 601218 2 3 0.25 1e-04 0.2 10 "IP" 0.257452261776442 0.560962218134946 0.159716332001591 0.347712232490484 0.487688428915275 0.534685109226075 0.343521121339666 0.374979070441808 0.745140690691717 0.543252695526255 0.503237453341256 0.366091882633512 0.999607731682702 0.999477881739783 0.999522587766292 0.0003922683172984 0.000522118260217094 0.000477412233707516 3601
10308 668755 3 3 0.25 1e-04 0.2 10 "IP" 0.260845620523479 0.559045480918631 0.163197634409024 0.34961051675112 0.489149707667506 0.545244742301162 0.327510278100068 0.36365801506579 0.749995328190985 0.549796401851379 0.490707912509091 0.359025335077673 0.951307833712571 0.56019837139113 0.695929188372393 0.048692166287429 0.43980162860887 0.304070811627607 291
10309 138487 4 3 0.25 1e-04 0.2 10 "IP" 0.259025547930105 0.562187148327933 0.159774478204371 0.346442531591312 0.484710962039763 0.534505591027858 0.341141914857578 0.374570390098331 0.743736509969868 0.543565936151253 0.500916393061949 0.365365565896089 0.9902768520972 0.817460880149259 0.877387121695886 0.00972314790279979 0.182539119850741 0.122612878304114 1605
10310 966178 5 3 0.25 1e-04 0.2 10 "IP" 0.258627784098904 0.561518953777286 0.159951307957036 0.347119820430571 0.487768345228647 0.535562682793421 0.34153109430709 0.373685904817372 0.746396129327551 0.544106625739378 0.501482402264126 0.364943037966696 0.999579460383789 0.999578552277992 0.999578865721683 0.000420539616211434 0.000421447722008125 0.000421134278317214 3601
10311 302839 1 0.05 0.5 1e-04 0.2 10 "IP" 0.256493298386152 0.553178962739958 0.164919956570634 0.355528906340462 0.49538613755982 0.543405540693233 0.333416652223917 0.36552962821995 0.751879435945973 0.54667121379363 0.49833660879455 0.362187657828835 0.999398016612583 0.9993714240946 0.999380482646425 0.000601983387417301 0.000628575905400424 0.000619517353574566 3601
10312 395772 2 0.05 0.5 1e-04 0.2 10 "IP" 0.252694422181668 0.547880378513457 0.16655080748265 0.360891802269333 0.498208480493814 0.543790771101324 0.334891653988444 0.365150683408136 0.750902902675483 0.545141529488726 0.501442461471094 0.363743478793197 0.999710919624031 0.999599005335955 0.999636646027357 0.000289080375968778 0.00040099466404455 0.000363353972642867 3601
10313 1261342 3 0.05 0.5 1e-04 0.2 10 "IP" 0.259103323498605 0.551396128912947 0.168009257567599 0.357320540625817 0.492089132599122 0.543205140529956 0.331613714474604 0.36573620696765 0.751192456097727 0.545986066916344 0.499622972042204 0.362878734299848 0.998747203038728 0.99709707839507 0.99766557178709 0.00125279696127204 0.00290292160492988 0.0023344282129096 2807
10314 67208 4 0.05 0.5 1e-04 0.2 10 "IP" 0.254455446952574 0.554583964647388 0.162534092912709 0.354084993237925 0.499090350267796 0.545609231290594 0.332555146135576 0.363320231124298 0.753545797220371 0.548576468788151 0.495089239048285 0.360266495839834 0.993857036881101 0.985026580842196 0.988004623190618 0.00614296311889854 0.0149734191578039 0.011995376809382 166
10315 671310 5 0.05 0.5 1e-04 0.2 10 "IP" 0.25828828966288 0.551519349097496 0.16737544556898 0.357179552027923 0.493316086779774 0.543771148559799 0.331568295366134 0.365168224601382 0.751604376442654 0.546382265784739 0.498943740935114 0.36247556791576 0.999569346477299 0.998958363300564 0.999168098530967 0.000430653522700812 0.00104163669943566 0.000831901469033195 3536
10316 673640 1 3 0.5 1e-04 0.2 10 "IP" 0.260571637760637 0.561793350576537 0.161014020484416 0.346863339022192 0.484066423481196 0.534046132051989 0.3418428553772 0.375421324977018 0.744638061241833 0.543227319517231 0.502856875861616 0.36597509028316 0.999667762700276 0.998951661061128 0.999201255729321 0.000332237299723532 0.00104833893887214 0.000798744270678966 2213
10317 1240245 2 3 0.5 1e-04 0.2 10 "IP" 0.259633877311161 0.562367292767827 0.159986722268179 0.346235621083691 0.481528679170183 0.528688776236178 0.348090696983897 0.380718747724806 0.741162556481344 0.539816488940743 0.508077419252076 0.369327898489743 0.99960308697829 0.999496809492772 0.999533853152319 0.000396913021709685 0.00050319050722755 0.000466146847681392 3601
10318 981189 3 3 0.5 1e-04 0.2 10 "IP" 0.256418564025862 0.559068006173267 0.160481779514461 0.349632820925969 0.483945817082805 0.528052243866581 0.351098041037214 0.381374575556531 0.740364381108668 0.538182788623508 0.511579820551676 0.371010205024331 0.996981017341542 0.886211084037029 0.924394854315711 0.00301898265845774 0.113788915962971 0.0756051456842892 2447
10319 590149 4 3 0.5 1e-04 0.2 10 "IP" 0.259541368878314 0.557084228874119 0.163892270513853 0.351616142144003 0.482526048268965 0.533324753313464 0.342227165355393 0.376265681846768 0.742067417147279 0.541132537931477 0.506119435869246 0.368169115397951 0.993539235203936 0.754620464859009 0.837911576286765 0.00646076479606405 0.245379535140991 0.162088423713235 1847
10320 883821 5 3 0.5 1e-04 0.2 10 "IP" 0.257393050884664 0.560005463401133 0.160393746028947 0.348634273223278 0.48675473629346 0.53360592624751 0.343866816765825 0.375486060930855 0.744147787178124 0.54224598865376 0.504260562794772 0.366699217514051 0.999698806200204 0.999573927306559 0.999616942519092 0.000301193799795826 0.000426072693441074 0.000383057480908424 3601
10321 1201952 1 0.05 0 1e-04 0.3 10 "IP" 0.254878714875232 0.547700392579737 0.168182882945052 0.361048454249362 0.493690347158393 0.541993491199449 0.334572961039225 0.366927148651432 0.748569062033625 0.543895142567615 0.502755843984277 0.364967911126168 0.567695538958645 0.569546146036678 0.568916550001659 0.432304461041355 0.430453853963322 0.431083449998341 772
10322 914410 2 0.05 0 1e-04 0.3 10 "IP" 0.258668473948334 0.549537617555971 0.169152084736112 0.359174546580191 0.492089778941468 0.544406329493905 0.329836065725437 0.364515372034437 0.750758252889802 0.546134982688968 0.498988150461549 0.362715448272075 0.641848927388724 0.634123652912056 0.636783523779932 0.358151072611276 0.365876347087944 0.363216476220068 1604
10323 432964 3 0.05 0 1e-04 0.3 10 "IP" 0.258329450523123 0.555975567906926 0.164050464689258 0.352713609641561 0.495426233638315 0.549072494014819 0.325070571723496 0.359738197223375 0.753755684161438 0.551396974480591 0.489121036412754 0.357372734630599 0.392623233708923 0.367713106724881 0.376241362510062 0.607376766291077 0.632286893275119 0.623758637489938 642
10324 725126 4 0.05 0 1e-04 0.3 10 "IP" 0.252623382353957 0.5436868303141 0.1697184139027 0.365063339431966 0.492039310573102 0.534132681216377 0.345573542596309 0.374919686984878 0.74466269292706 0.537316663229878 0.515291956499009 0.371634693155586 0.999580338151782 0.999525066030627 0.999543790969239 0.000419661848218296 0.000474933969373164 0.000456209030760846 3601
10325 37171 5 0.05 0 1e-04 0.3 10 "IP" 0.25282918348996 0.545088189475449 0.168785294123903 0.36367457993638 0.492632270618153 0.533948149153662 0.346330698335617 0.375100829805236 0.745461454108114 0.537663710902855 0.515115992459519 0.371289698700374 0.965318177867699 0.942580833942896 0.950279445515991 0.034681822132301 0.057419166057104 0.0497205544840089 2812
10326 842268 1 3 0 1e-04 0.3 10 "IP" 0.258486433867859 0.564950382367229 0.157371952625714 0.343606398602747 0.486106627959418 0.535056045099053 0.341913182899932 0.374447900669873 0.744593061827277 0.544766951075199 0.499285135525646 0.364430090781375 0.865412825353849 0.474984535336912 0.609956303818397 0.134587174646151 0.525015464663088 0.390043696181603 1244
10327 204333 2 3 0 1e-04 0.3 10 "IP" 0.255359826099144 0.556247169652882 0.161951125659109 0.352455158975561 0.489214076004917 0.537328433546787 0.340348867165387 0.371994608573067 0.744573902104062 0.543449120266917 0.502299992824496 0.365674020887911 0.803531796809767 0.549303942033202 0.636257204681997 0.196468203190233 0.450696057966798 0.363742795318003 1604
10328 934947 3 3 0 1e-04 0.3 10 "IP" 0.256295575255479 0.556708499383315 0.162187840491663 0.351967660618599 0.478045470688232 0.517818628559727 0.362821113674608 0.391568718965016 0.734341045943711 0.530531802911846 0.525008954166271 0.378624334274685 0.997632636615527 0.999106101536859 0.998595018851456 0.00236736338447286 0.000893898463140715 0.00140498114854443 3601
10329 876841 4 3 0 1e-04 0.3 10 "IP" 0.25663759975165 0.558236656598042 0.161263857031743 0.350413483136627 0.480705190126651 0.524039550084879 0.355382707346834 0.385589095221542 0.737342789878301 0.535209620144342 0.516646564378577 0.374102252985286 0.936470464558021 0.761038745701564 0.821792877639246 0.0635295354419786 0.238961254298436 0.178207122360754 2205
10330 524698 5 3 0 1e-04 0.3 10 "IP" 0.257434957116481 0.560773588421272 0.159903854019293 0.347837407182799 0.486392266450738 0.538347212713973 0.337088955748456 0.371113145694675 0.743827223567219 0.54558644639591 0.496992809767749 0.363601213983185 0.578796222730464 0.359649417429263 0.435266418877318 0.421203777269536 0.640350582570737 0.564733581122682 282
10331 1112550 1 0.05 0.25 1e-04 0.3 10 "IP" 0.254209986569404 0.546653667346553 0.168465222479743 0.362091945713007 0.491866008161793 0.534734218503279 0.344478370293347 0.374321026349265 0.746075994731196 0.538720939189112 0.51294359277309 0.370230492820173 0.997744772143873 0.995146187474844 0.996030031216401 0.00225522785612717 0.00485381252515647 0.00396996878359897 1489
10332 503055 2 0.05 0.25 1e-04 0.3 10 "IP" 0.253722133736361 0.542581370666573 0.171300130133331 0.366161340687478 0.49141853417758 0.534678404588303 0.344286654155208 0.374381489761374 0.745140667913941 0.537326765338978 0.515586784288539 0.371626351443271 0.99944443773735 0.999436448090634 0.999439165663186 0.000555562262649976 0.000563551909365616 0.000560834336814279 3601
10333 821716 3 0.05 0.25 1e-04 0.3 10 "IP" 0.252249353682092 0.548514543442768 0.165792435533523 0.36016518800266 0.491889417704911 0.532069591146911 0.348819932256869 0.37699769910711 0.744138771387002 0.537509001097801 0.514612367790392 0.371429800486176 0.999622673305854 0.999581074474023 0.999595140520027 0.000377326694146192 0.000418925525976942 0.000404859479972717 3601
10334 285456 4 0.05 0.25 1e-04 0.3 10 "IP" 0.25511765537426 0.5411461617191 0.173420840454105 0.367660895066432 0.485637862080158 0.528423402396428 0.350073032544967 0.380666085943163 0.740755517454418 0.532722744411987 0.523493872999073 0.376271151208555 0.996065380726269 0.99803071183976 0.99735518789043 0.00393461927373109 0.00196928816023987 0.00264481210957028 2090
10335 1308532 5 0.05 0.25 1e-04 0.3 10 "IP" 0.256827053144144 0.545157216925143 0.171389732160484 0.363652906571633 0.490611882605926 0.537488475355754 0.3393740837847 0.371518029683283 0.74743893575007 0.540065305989783 0.510763815945184 0.368874784432063 0.728952167775021 0.69525928221488 0.706823169253457 0.271047832224979 0.30474071778512 0.293176830746543 1011
10336 594390 1 3 0.25 1e-04 0.3 10 "IP" 0.25758418814769 0.561660335472603 0.159267419630626 0.346950844385994 0.481639324121063 0.52337007999658 0.356672424416231 0.386080189600122 0.739223512268753 0.53590879386725 0.515939844046857 0.373268622583599 0.983013094548154 0.820587942390009 0.876855307572582 0.0169869054518455 0.179412057609991 0.123144692427418 1250
10337 1220046 2 3 0.25 1e-04 0.3 10 "IP" 0.257716502668285 0.561209880830824 0.159663924225982 0.347422778921579 0.480168599157023 0.522098278334986 0.357813265609327 0.387443769602773 0.737885101825308 0.534894475872483 0.517477189835309 0.374352439947939 0.9957013701324 0.948825037910289 0.965100325358905 0.00429862986760003 0.0511749620897113 0.0348996746410947 285
10338 666993 3 3 0.25 1e-04 0.3 10 "IP" 0.256668395872824 0.559852637078772 0.159997845198144 0.348793906924201 0.479281383184735 0.518514423513448 0.363030498917644 0.391330359300484 0.73594977905756 0.532027067060095 0.523028344115788 0.377430917751111 0.997592666335006 0.997872922271939 0.997775770150625 0.00240733366499451 0.00212707772806084 0.00222422984937476 2206
10339 876780 4 3 0.25 1e-04 0.3 10 "IP" 0.257171145974425 0.561517484878575 0.159075007914436 0.347095656567956 0.485142843489291 0.532763055044846 0.345099706362716 0.376819621985645 0.742313989463716 0.542105403753009 0.504174714277152 0.367164812287048 0.965861946503406 0.55042670133302 0.693771805441781 0.0341380534965938 0.44957329866698 0.306228194558219 1484
10340 1310161 5 3 0.25 1e-04 0.3 10 "IP" 0.259020021706487 0.562969813631259 0.159171143920555 0.345677961889699 0.482353802230836 0.528937725850587 0.348479159625605 0.380417162130181 0.741373823937323 0.540104612001316 0.50765030354616 0.36902082186614 0.960457080776289 0.564080533052201 0.701848357067573 0.0395429192237108 0.435919466947799 0.298151642932427 1243
10341 509200 1 0.05 0.5 1e-04 0.3 10 "IP" 0.256670270560273 0.544650255028422 0.171657703762062 0.364137192614311 0.487321753680104 0.531434643351443 0.346608130962085 0.37764701908594 0.743992024240378 0.535903625580391 0.518265834724147 0.373078351286844 0.999718837675905 0.999595530219501 0.999637983161252 0.000281162324095342 0.000404469780498928 0.00036201683874761 3601
10342 828635 2 0.05 0.5 1e-04 0.3 10 "IP" 0.25470484598736 0.541991036080899 0.172491675222911 0.366755077285713 0.490331969916989 0.535193762767348 0.342737669149865 0.373859269661634 0.745036815904349 0.537482821340373 0.515229344372775 0.371466386175979 0.999707167258323 0.999573580548721 0.999619209650396 0.000292832741677094 0.000426419451279068 0.000380790349603689 3601
10343 519157 3 0.05 0.5 1e-04 0.3 10 "IP" 0.255204128477363 0.544773373596557 0.170632054530072 0.364009893287329 0.491318388651937 0.535482377145167 0.342989266846067 0.373563148604968 0.7465225171293 0.538598864207066 0.513621321376139 0.37035823211967 0.997563510378221 0.998065049201635 0.997893828341655 0.00243648962177868 0.00193495079836512 0.00210617165834474 418
10344 863565 4 0.05 0.5 1e-04 0.3 10 "IP" 0.25549542773637 0.548388718535793 0.167934600475896 0.360304761552048 0.492172337354556 0.536683668915012 0.34172144308591 0.372361374927979 0.747667765090925 0.540607592088816 0.509656043561807 0.368319213516175 0.999703914560802 0.999583947754103 0.999624873930577 0.000296085439197727 0.000416052245897268 0.000375126069423509 3601
10345 144115 5 0.05 0.5 1e-04 0.3 10 "IP" 0.253343539794555 0.543813737853621 0.170078326201735 0.364970818316685 0.492260843487652 0.534489684721206 0.34516344231432 0.374555199848528 0.745604383282207 0.537602656715608 0.515241768516055 0.371354964237415 0.975405719959199 0.932903379765486 0.947324887611263 0.0245942800408007 0.0670966202345143 0.0526751123887368 1370
10346 977282 1 3 0.5 1e-04 0.3 10 "IP" 0.259585087513129 0.563562290121204 0.159037043603087 0.345067908204645 0.481282998385514 0.525998650407445 0.352739533000695 0.38381100157011 0.740868085898643 0.538343630891083 0.511776576603782 0.371082687428564 0.982472438555735 0.567876423897663 0.712374787526878 0.0175275614442653 0.432123576102337 0.287625212473122 1248
10347 746396 2 3 0.5 1e-04 0.3 10 "IP" 0.258359221877798 0.561663868703952 0.159816268039122 0.347014907019771 0.478046928203157 0.517023965884246 0.364002340769872 0.39257329160781 0.736406150080956 0.531669343639717 0.523818608808994 0.377628521280928 0.996798150921467 0.905889403529496 0.937565321281442 0.0032018490785329 0.0941105964705039 0.0624346787185581 1390
10348 968130 3 3 0.5 1e-04 0.3 10 "IP" 0.257520832750216 0.561596385495863 0.159236865488688 0.347020771233471 0.477255247015596 0.516083743104199 0.365624233305855 0.393841012856231 0.734776079765812 0.530980046165102 0.524861098794543 0.378520519123181 0.999742767208811 0.998939480765791 0.999219144046301 0.000257232791189096 0.00106051923420922 0.00078085595369951 3601
10349 221729 4 3 0.5 1e-04 0.3 10 "IP" 0.255319682698767 0.560053138116348 0.159021217785293 0.348555338713846 0.476104490960219 0.513896497649946 0.368287412508722 0.396124347971177 0.731424173658987 0.528952768200924 0.527308630294015 0.380612057286257 0.999705496596471 0.998824399725204 0.999129911979173 0.000294503403529184 0.00117560027479637 0.000870088020826684 174
10350 378788 5 3 0.5 1e-04 0.3 10 "IP" 0.259808859141982 0.561945960653594 0.160366204235342 0.346679354516897 0.488396796969846 0.53815455966697 0.338430655096838 0.371403839139712 0.748205656111828 0.545991580546735 0.498796859332181 0.363261344210432 0.96944211445142 0.310428602034225 0.538548714071497 0.0305578855485798 0.689571397965775 0.461451285928503 288
10351 9014 1 0.05 0 1e-04 0.4 10 "IP" 0.256562030423834 0.551539333193732 0.166294978296228 0.357149960904293 0.492756578889717 0.543193946614028 0.33257807333646 0.365689547778201 0.74931860931355 0.545990062448418 0.498873051632687 0.362828205370926 0.46657302912299 0.446221157179391 0.453180527998125 0.53342697087701 0.553778842820609 0.546819472001875 889
10352 1087929 2 0.05 0 1e-04 0.4 10 "IP" 0.257157709913631 0.558608022416859 0.161238930619137 0.350076410344149 0.498640511656491 0.553120480998575 0.321077219351792 0.355631814501456 0.755798221570123 0.554924102213318 0.482316149970929 0.353806163412986 0.260240330754034 0.219964264316763 0.233655951888216 0.739759669245966 0.780035735683237 0.766344048111784 284
10353 1168261 3 0.05 0 1e-04 0.4 10 "IP" 0.255549667284632 0.556228520685626 0.162043338939936 0.352462635656921 0.498660126952069 0.549658931225325 0.326446588270997 0.359146958238364 0.7542097942367 0.551824998824482 0.488489927210933 0.356943206125276 0.337973093983426 0.319382449862755 0.325674996742598 0.662026906016574 0.680617550137245 0.674325003257402 531
10354 717194 4 0.05 0 1e-04 0.4 10 "IP" 0.253121538027589 0.54655822601457 0.167880618680121 0.362165590248292 0.491208566556952 0.534680995721391 0.344518332301384 0.374304663698535 0.744330104584541 0.538624569125023 0.512398950981505 0.370273895245545 0.695692308388651 0.675403196931468 0.682290043263314 0.304307691611349 0.324596803068532 0.317709956736686 2081
10355 79624 5 0.05 0 1e-04 0.4 10 "IP" 0.255189955035048 0.551036158932642 0.165721858369817 0.357653051802418 0.49318223649063 0.542107817483076 0.3343668972768 0.366778953399568 0.748372191525678 0.545066306393896 0.500088755646617 0.363754731421723 0.490154475695469 0.486816704172938 0.487953280632581 0.509845524304531 0.513183295827062 0.512046719367419 1007
10356 968644 1 3 0 1e-04 0.4 10 "IP" 0.258055024015515 0.563957108379548 0.157848498073079 0.344644647070838 0.488936240524423 0.543535350042801 0.331095450432335 0.365975328210191 0.746991264539937 0.550146184478822 0.488943948505414 0.359071656295865 0.621651120374596 0.178530712340246 0.331214889686505 0.378348879625404 0.821469287659754 0.668785110313495 168
10357 296351 2 3 0 1e-04 0.4 10 "IP" 0.262927126410988 0.561517680399766 0.162652215282873 0.347137750681113 0.486860649991198 0.547327806197602 0.323407801547013 0.361794177942513 0.749787776402185 0.551957284974837 0.486060016829886 0.357012422577279 0.479058872896101 0.162889980460956 0.273539661229476 0.520941127103899 0.837110019539044 0.726460338770525 164
10358 797231 3 3 0 1e-04 0.4 10 "IP" 0.258368928376888 0.564679184372756 0.157451650609478 0.343967748070879 0.486066399795376 0.538031667284667 0.337701524997469 0.37135663058787 0.744435328172264 0.546675421498988 0.495153175606948 0.362475389133278 0.505437939081307 0.24367404788071 0.334170546327367 0.494562060918693 0.75632595211929 0.665829453672633 645
10359 810351 4 3 0 1e-04 0.4 10 "IP" 0.259799660220405 0.559921595950032 0.161918065871545 0.348707180226982 0.476452445272176 0.526944699534461 0.348747351604602 0.382848810803201 0.736252105492581 0.537794796609091 0.510665417476148 0.371616368868137 0.795719382477735 0.392821989342623 0.534334944373716 0.204280617522265 0.607178010657377 0.465665055626284 1124
10360 1083796 5 3 0 1e-04 0.4 10 "IP" 0.25508958084249 0.557045152122579 0.161178370966271 0.351632853924701 0.468108997300653 0.499550668331275 0.385486207942969 0.410301034097503 0.723198578143143 0.518282592133149 0.546664578909239 0.391188051461135 0.999386504116502 0.999343064069114 0.9993582461759 0.000613495883497981 0.000656935930886235 0.00064175382409988 3601
10361 732759 1 0.05 0.25 1e-04 0.4 10 "IP" 0.25229910346362 0.538084637403229 0.173953078209688 0.370708027259869 0.485838544526369 0.525933046400322 0.354236178742728 0.383170644280258 0.738137647989988 0.530007376227567 0.528189256952416 0.378991854826979 0.950341713812119 0.928937345014683 0.936239778906834 0.049658286187881 0.0710626549853173 0.0637602210931664 2805
10362 917354 2 0.05 0.25 1e-04 0.4 10 "IP" 0.252718462180674 0.545564103124813 0.16832887400629 0.363249483447535 0.497481203023911 0.541662347630463 0.337564625891718 0.367288668246977 0.750199665204585 0.542933078177839 0.505893499898008 0.365972516213742 0.576530644444064 0.470684410311275 0.506320972540428 0.423469355555936 0.529315589688725 0.493679027459572 168
10363 1183105 3 0.05 0.25 1e-04 0.4 10 "IP" 0.252540833035956 0.534733449730503 0.176754568114245 0.374061518856636 0.484569119199999 0.524947672259636 0.354762085533372 0.38418243061735 0.737109952235955 0.528239511956359 0.531516653647616 0.380777361012359 0.999604776043734 0.999385493032202 0.999460514778732 0.000395223956266449 0.000614506967798144 0.000539485221268077 3601
10364 309481 4 0.05 0.25 1e-04 0.4 10 "IP" 0.253365114025124 0.537603771759908 0.175064632934056 0.371193545920201 0.482537028614198 0.522076402129628 0.358019282702465 0.387072069330356 0.735902142639322 0.527300721935332 0.533083915636521 0.381729350459247 0.99965457995395 0.999538824080088 0.999578580292065 0.000345420046050245 0.000461175919911798 0.000421419707934538 3601
10365 632379 5 0.05 0.25 1e-04 0.4 10 "IP" 0.255545687727916 0.54220226743637 0.172914317957288 0.366651975158585 0.487984138954457 0.532831213911906 0.344934539774754 0.376172669242399 0.743529826682372 0.535964376956097 0.517848857732042 0.372989570107086 0.697836247438489 0.631279180433826 0.654119471517859 0.302163752561511 0.368720819566174 0.345880528482141 1125
10366 546521 1 3 0.25 1e-04 0.4 10 "IP" 0.258073053309095 0.559663037363409 0.161158515249553 0.348989322126496 0.471804124611974 0.511851880543518 0.368258367415247 0.397611156408442 0.729877177921069 0.52747580235415 0.5294168826648 0.3817239718322 0.951090056286057 0.696816447125681 0.786034955858297 0.0489099437139434 0.303183552874319 0.213965044141703 2086
10367 195111 2 3 0.25 1e-04 0.4 10 "IP" 0.257670255795199 0.565556512177648 0.156395946027887 0.343030689622734 0.482060365189847 0.528586303199563 0.350128630094006 0.381128829196872 0.739730620985046 0.540554822056128 0.506524576121893 0.368796841304458 0.943441117868052 0.410514465582083 0.595163552844658 0.0565588821319481 0.589485534417917 0.404836447155342 1125
10368 1265391 3 3 0.25 1e-04 0.4 10 "IP" 0.258169488413278 0.553520530593504 0.165835578249007 0.355160359669389 0.462484546998098 0.497945856166294 0.384206355066159 0.41228620569263 0.720654035411375 0.516330662269448 0.550041933315166 0.393391901166171 0.999732667803908 0.999497515853277 0.999581049037633 0.000267332196092356 0.000502484146723301 0.000418950962367132 3601
10369 1314910 4 3 0.25 1e-04 0.4 10 "IP" 0.259024122860919 0.560158305504745 0.161287259874725 0.348465604063077 0.487981978599888 0.540540274674164 0.334468549191678 0.368801683563525 0.747006101460807 0.546909815674244 0.495755809066403 0.362198762822918 0.90881638748825 0.271380424388949 0.491821573540478 0.0911836125117499 0.728619575611051 0.508178426459522 407
10370 787899 5 3 0.25 1e-04 0.4 10 "IP" 0.25794473842306 0.559232401804295 0.161382063933442 0.349408899688254 0.479646033058535 0.525752217402673 0.352433468465357 0.3840390225987 0.737590771481595 0.536645664527946 0.513815532398799 0.372774456274725 0.936968036444127 0.455087913522511 0.622816703862126 0.0630319635558727 0.544912086477489 0.377183296137874 1129
10371 389130 1 0.05 0.5 1e-04 0.4 10 "IP" 0.250707807923342 0.538609890451913 0.172393212509646 0.370235420172553 0.489980129136623 0.52774230052728 0.354234412355013 0.381356732165561 0.740687937059965 0.531349772721421 0.526627624864658 0.37766474437176 0.894203297403741 0.802734433211269 0.8336420579314 0.105796702596259 0.197265566788731 0.1663579420686 416
10372 933797 2 0.05 0.5 1e-04 0.4 10 "IP" 0.25235278865414 0.540493067970118 0.172073090101344 0.368284316543378 0.487879113351829 0.527187887257209 0.353721943903637 0.381928219193168 0.740231902005968 0.531640266860617 0.525795034004981 0.377362435711864 0.96896447923011 0.95782437597164 0.96161440388296 0.0310355207698901 0.04217562402836 0.0383855961170402 2695
10373 130932 3 0.05 0.5 1e-04 0.4 10 "IP" 0.252697414589685 0.542703948101782 0.170564125352147 0.366106746419371 0.486677325174407 0.52273104690501 0.359940632849983 0.386428542170744 0.739374739764092 0.529371791594525 0.53050475820213 0.379671701684447 0.99953244197047 0.998480484538501 0.998838852506652 0.000467558029530453 0.00151951546149935 0.00116114749334771 1612
10374 314424 4 0.05 0.5 1e-04 0.4 10 "IP" 0.251927563243917 0.537044045683956 0.1744544481835 0.371746687415475 0.483799479149352 0.523050491512844 0.357357126989103 0.386080391287775 0.735727042393269 0.527742663264173 0.531811575172603 0.381273966556649 0.949408503509107 0.917098081787324 0.928137495725563 0.0505914964908933 0.0829019182126756 0.0718625042744372 2100
10375 966232 5 0.05 0.5 1e-04 0.4 10 "IP" 0.254342957277567 0.541543491481531 0.172575606507035 0.367217129364254 0.487075126432218 0.528760844151939 0.35058607010029 0.380327497440037 0.741418083709785 0.533041900434766 0.523161676607325 0.375936212552029 0.907208363498148 0.831257843955797 0.857262005855468 0.0927916365018521 0.168742156044202 0.142737994144533 1968
10376 942916 1 3 0.5 1e-04 0.4 10 "IP" 0.257293094382702 0.558901613640116 0.161154184766318 0.349750782096115 0.464379954890359 0.496408761742831 0.387900299716221 0.413514413793239 0.721673049273061 0.516869411849358 0.54905448448254 0.392640935577348 0.999732502424821 0.999447717218035 0.999548242312792 0.000267497575179206 0.000552282781964589 0.000451757687207842 3601
10377 1156616 2 3 0.5 1e-04 0.4 10 "IP" 0.260650250880211 0.557346021657873 0.164453120486125 0.351358603159201 0.469663252230653 0.510598708455227 0.368628039606225 0.399327877534958 0.730313503110865 0.526122840370119 0.533081160092349 0.383402148939648 0.988075608454809 0.765088224090762 0.844116570024672 0.0119243915451912 0.234911775909238 0.155883429975328 2215
10378 688353 3 3 0.5 1e-04 0.4 10 "IP" 0.255562478745088 0.559648068968322 0.159465845179416 0.349004235432134 0.468267038303694 0.498489989228871 0.386611079145267 0.410855789128311 0.723829517048782 0.518413400082971 0.546076924324683 0.390706781999327 0.999682803325903 0.999287535206364 0.999425653870144 0.000317196674097077 0.000712464793636292 0.000574346129856172 3601
10379 393181 4 3 0.5 1e-04 0.4 10 "IP" 0.255655507221255 0.553111654022471 0.16454260518769 0.355621695480796 0.488085317470054 0.535618228675302 0.341947449017184 0.373769631357759 0.743740824691309 0.541257224450629 0.506490054204874 0.367919549155369 0.912848191496261 0.194034939853901 0.440523963482534 0.0871518085037394 0.805965060146099 0.559476036517466 285
10380 36317 5 3 0.5 1e-04 0.4 10 "IP" 0.256769802543985 0.556847646700925 0.162358270523748 0.351732057317008 0.487600960856832 0.535637424835542 0.341496520085981 0.373748230392105 0.744370763400817 0.542554024047404 0.503854790609728 0.366567712158714 0.937978659075529 0.261301059136705 0.494048631315915 0.0620213409244706 0.738698940863295 0.505951368684085 288
10381 863557 1 0.05 0 1e-04 0.5 10 "IP" 0.256273558879326 0.551153756074981 0.166342941111593 0.357539666493513 0.492885628526224 0.543531155038799 0.332089717410827 0.365325918064227 0.74915918740555 0.546061310584373 0.49843265852242 0.362741179936671 0.350259454371592 0.322070793156299 0.331701983496609 0.649740545628408 0.677929206843701 0.668298016503391 649
10382 623835 2 0.05 0 1e-04 0.5 10 "IP" 0.255707580112531 0.558352340998268 0.160489138914054 0.350251122023254 0.498720223875415 0.552388179153332 0.322350301104664 0.356352786417741 0.754427803987946 0.55434619932003 0.482839440018718 0.354349211183176 0.200134110873269 0.180916317286483 0.18742411180518 0.799865889126731 0.819083682713517 0.81257588819482 169
10383 1112068 3 0.05 0 1e-04 0.5 10 "IP" 0.254400834872005 0.550461815300859 0.165720024618744 0.358277196292453 0.49275117743107 0.539474620966407 0.338322800030993 0.369427389977949 0.747152012303075 0.543120460992744 0.504042824649737 0.36572752615707 0.399527222055259 0.363017639426941 0.375426528594095 0.600472777944741 0.636982360573059 0.624573471405905 887
10384 394550 4 0.05 0 1e-04 0.5 10 "IP" 0.250033277406574 0.53591888616316 0.174077525126792 0.372869463715047 0.480568900012456 0.517085212692392 0.364987771092671 0.392054816415414 0.730602177419029 0.523335652393715 0.539065296219463 0.385687443759871 0.84154805404005 0.795123971374579 0.810961809051841 0.15845194595995 0.204876028625421 0.189038190948159 2449
10385 1317624 5 0.05 0 1e-04 0.5 10 "IP" 0.250066039133354 0.544940032764675 0.167111493739066 0.363790904589458 0.493558506466253 0.540179016473515 0.337945478085138 0.368673137114704 0.743624545599607 0.541719959654438 0.505056971824204 0.367092590307438 0.367014451952747 0.36841554673131 0.367944759527617 0.632985548047253 0.63158445326869 0.632055240472383 771
10386 725541 1 3 0 1e-04 0.5 10 "IP" 0.259746513100354 0.565255918656659 0.157862869869089 0.343323008163403 0.488398747061983 0.544772692338065 0.329125433476939 0.364866843424476 0.748145260162338 0.551425715701456 0.486988303346028 0.35787028354383 0.463399287154614 0.132383597158761 0.247028167360511 0.536600712845386 0.867616402841239 0.752971832639489 285
10387 989888 2 3 0 1e-04 0.5 10 "IP" 0.259088265389295 0.555043473854732 0.165201919691248 0.353630496585528 0.481007804122294 0.532369327820223 0.342356415623976 0.376653398942947 0.740096069511589 0.539785722887914 0.507558335315224 0.369122593813916 0.64078240985081 0.354142831625089 0.454114559860415 0.35921759014919 0.645857168374911 0.545885440139585 885
10388 1015785 3 3 0 1e-04 0.5 10 "IP" 0.25936633486164 0.556741953218795 0.164074213234861 0.351920505403007 0.482921036774072 0.538765839400771 0.334342152426808 0.370455907135416 0.742287371635712 0.544560104839139 0.498416365661669 0.364480681001881 0.555050465996263 0.207075044447795 0.328339450452527 0.444949534003737 0.792924955552205 0.671660549547473 646
10389 422312 4 3 0 1e-04 0.5 10 "IP" 0.256971528024481 0.565485446297855 0.155988403820899 0.343105263954364 0.481600260520035 0.528375967788157 0.350356849021322 0.381426679956433 0.738571788544516 0.540420051569695 0.506345252842221 0.368992882273157 0.753175156185687 0.368236188127299 0.501463162671886 0.246824843814313 0.631763811872701 0.498536837328114 885
10390 1175394 5 3 0 1e-04 0.5 10 "IP" 0.257211270616318 0.557003488734936 0.162511062054673 0.351663852290096 0.471990219852672 0.514348680521665 0.36510339137056 0.3952180568471 0.72920149046899 0.528257888980696 0.527614453425232 0.381016532850335 0.75303267391775 0.507034759764928 0.593219344029642 0.24696732608225 0.492965240235072 0.406780655970358 1494
10391 68943 1 0.05 0.25 1e-04 0.5 10 "IP" 0.253475683584908 0.533033532397073 0.178807326443811 0.375865129179947 0.481139876188909 0.523688840383731 0.354677252616432 0.385391592870193 0.734615559773817 0.526812949694069 0.533484579060243 0.382206541637566 0.653806548836738 0.609899851877594 0.625026014333265 0.346193451163262 0.390100148122406 0.374973985666735 1373
10392 937837 2 0.05 0.25 1e-04 0.5 10 "IP" 0.25406221219451 0.540515426763742 0.173248184149937 0.36833282520943 0.484099666008233 0.525784949517803 0.35357870335401 0.38326899246827 0.738161878202743 0.530685538256732 0.526826887503947 0.378300328357556 0.655021837386586 0.608020527829644 0.624157461659967 0.344978162613414 0.391979472170356 0.375842538340033 1487
10393 1061067 3 0.05 0.25 1e-04 0.5 10 "IP" 0.248755499144697 0.532824535689762 0.17561097653582 0.375961739162898 0.47691720758457 0.508714608637056 0.375667342470372 0.400523119827141 0.725672706729267 0.51671888006941 0.551278319006192 0.392368898967353 0.998220051006462 0.995932121978331 0.996713239260643 0.00177994899353807 0.00406787802166898 0.00328676073935671 1728
10394 938476 4 0.05 0.25 1e-04 0.5 10 "IP" 0.250449248581207 0.537630925520521 0.173023438581663 0.371199665980059 0.484419395287034 0.522742545717763 0.358709424105201 0.386347881988369 0.734868643868241 0.527674715857513 0.531732862686864 0.381329514465516 0.756033309406018 0.667060407843274 0.697307632503845 0.243966690593982 0.332939592156726 0.302692367496155 1725
10395 1015645 5 0.05 0.25 1e-04 0.5 10 "IP" 0.252918529701192 0.540998240496077 0.172089102204244 0.367892996571574 0.489287053111335 0.534007476110923 0.344282955335259 0.374930409349926 0.742205582812527 0.536293070095583 0.516372057539503 0.372630214403846 0.447537565067493 0.38435183732234 0.405856410449973 0.552462434932507 0.61564816267766 0.594143589550027 410
10396 564022 1 3 0.25 1e-04 0.5 10 "IP" 0.257049084336442 0.558453326198065 0.161300176405461 0.350222809716923 0.481861551056792 0.530610186959884 0.346722916580288 0.37898668987953 0.738910635393234 0.539613045129911 0.50802309298575 0.369686359416216 0.855616962111974 0.289757615218515 0.485813889659417 0.144383037888026 0.710242384781485 0.514186110340583 769
10397 676010 2 3 0.25 1e-04 0.5 10 "IP" 0.256000613225404 0.556319695784593 0.162285487450827 0.352352235476438 0.467159254973165 0.505228635149492 0.37674872524239 0.404868808369425 0.723159868198569 0.521872028032261 0.539034212693217 0.387764330378739 0.946371051069984 0.578202709224745 0.70752330564052 0.0536289489300163 0.421797290775255 0.29247669435948 1608
10398 1106528 3 3 0.25 1e-04 0.5 10 "IP" 0.256219015103901 0.558543618162789 0.1608261312382 0.350138872618066 0.479522406974682 0.523248142122652 0.356241628695254 0.386318169581166 0.735741422078583 0.534641780552722 0.517067759933453 0.374640293924316 0.927213038962806 0.378910657974485 0.568831033161431 0.072786961037194 0.621089342025515 0.431168966838569 1001
10399 1086164 4 3 0.25 1e-04 0.5 10 "IP" 0.261690306822297 0.56426701104517 0.159812842364087 0.344302352466765 0.483824787964211 0.539687120434837 0.333437720072891 0.369933375112968 0.745515094786508 0.547763392038137 0.493250562436977 0.361513734077938 0.907531394418707 0.147665659095908 0.413559798480616 0.0924686055812926 0.852334340904092 0.586440201519384 284
10400 1104802 5 3 0.25 1e-04 0.5 10 "IP" 0.2571518767532 0.559228002255956 0.160789817870978 0.349397894721435 0.481962730108858 0.529698661767691 0.347633336034281 0.379874658091228 0.739114606862058 0.539339502196072 0.508423153905259 0.369925905883819 0.904332336944168 0.309240592311339 0.515408250286673 0.0956676630558317 0.690759407688661 0.484591749713327 647
10401 551655 1 0.05 0.5 1e-04 0.5 10 "IP" 0.252672545229467 0.529121714262416 0.181427376648008 0.379724040757427 0.471712676686603 0.50876414060862 0.37152593246714 0.400460084266259 0.72438522191607 0.515666106508803 0.552953309115147 0.393429777717539 0.950115577067578 0.893522880923152 0.913195621228695 0.0498844229324224 0.106477119076848 0.0868043787713048 1726
10402 830387 2 0.05 0.5 1e-04 0.5 10 "IP" 0.251458928830019 0.535548097696173 0.175397362949887 0.373277588473088 0.475060797146176 0.509960035874275 0.372356857438027 0.399255767844503 0.726519725976195 0.518494417157332 0.547754220387914 0.390591044551374 0.922578403783371 0.85007776687259 0.875062202973354 0.0774215962166288 0.14992223312741 0.124937797026646 2088
10403 182027 3 0.05 0.5 1e-04 0.5 10 "IP" 0.252096436295636 0.534631037945341 0.176641964415026 0.374191299130547 0.472694220773553 0.506608835080957 0.375931711889188 0.402637275387022 0.72479065706919 0.51600196543632 0.552573676304214 0.393102121750804 0.998199109504665 0.996401079404878 0.997023496146835 0.00180089049533499 0.00359892059512248 0.00297650385316524 1374
10404 995916 4 0.05 0.5 1e-04 0.5 10 "IP" 0.247992590276311 0.528897442763536 0.178307622138148 0.379921661125974 0.477399466697814 0.510870525283234 0.3724829219569 0.398357290636189 0.725392056974125 0.516873500695803 0.550790544095049 0.392217987981581 0.979471066127413 0.94670024636203 0.957870717131476 0.0205289338725872 0.05329975363797 0.0421292828685238 1243
10405 154513 5 0.05 0.5 1e-04 0.5 10 "IP" 0.249075520257592 0.532803142145624 0.17590663652001 0.376062941782217 0.487071193517258 0.525353776873735 0.356056513490512 0.383719709731992 0.73614671377485 0.527789613476591 0.531963150010522 0.381215331754361 0.68585806318636 0.575204088379278 0.612600554395304 0.31414193681364 0.424795911620722 0.387399445604696 287
10406 646036 1 3 0.5 1e-04 0.5 10 "IP" 0.256980820562338 0.557534796619462 0.16199809024746 0.351131732871835 0.488609773171819 0.536361698231485 0.341500844007143 0.37314216676222 0.745590593734157 0.543276293898688 0.503498934254602 0.365953688814949 0.911150246832801 0.176166630837887 0.42876874190895 0.088849753167199 0.823833369162113 0.57123125809105 280
10407 1188955 2 3 0.5 1e-04 0.5 10 "IP" 0.256619125352586 0.559410008388619 0.160350584822566 0.349246738886084 0.486873875546206 0.533187087647396 0.345432242093911 0.376502647567851 0.743493000898792 0.541694720601721 0.505782826916477 0.367661649160895 0.940816443096136 0.173201616073387 0.437215639251502 0.0591835569038642 0.826798383926613 0.562784360748498 285
10408 352969 3 3 0.5 1e-04 0.5 10 "IP" 0.260633438613313 0.56016791096811 0.162265499532312 0.348472688016981 0.481358142140043 0.530140885341413 0.346140400562771 0.37931904742739 0.741991580753355 0.540022334838157 0.508405900095083 0.369168358013019 0.959079100365073 0.255168832704962 0.501337956638243 0.0409208996349266 0.744831167295038 0.498662043361757 175
10409 955500 4 3 0.5 1e-04 0.5 10 "IP" 0.253076263521903 0.556490355417716 0.160314950606447 0.352150195641294 0.469359674196154 0.503297234209867 0.381457541997519 0.406648822735252 0.722435937718057 0.520405694421286 0.541772492603966 0.389122153067945 0.977969326498411 0.600653843687648 0.731728950577753 0.0220306735015889 0.399346156312353 0.268271049422247 1964
10410 28627 5 3 0.5 1e-04 0.5 10 "IP" 0.25793785912049 0.563054206631421 0.158388073288113 0.345513499797393 0.482541990899179 0.528141389600313 0.351171773665593 0.382038023959318 0.740479850019669 0.539546263733758 0.509559846953706 0.370108189541716 0.959696259059986 0.243991005890522 0.492199384370116 0.0403037409400139 0.756008994109478 0.507800615629884 526
10411 351678 1 0.05 0 1e-04 0.6 10 "IP" 0.253139535405401 0.547863337424803 0.166939410507082 0.360844777338845 0.485212659039307 0.531421828599086 0.34645130828847 0.377489009023194 0.738352194444708 0.536834561891901 0.513390718795552 0.372009747184842 0.379823654393873 0.36281972627826 0.368632911044296 0.620176345606127 0.63718027372174 0.631367088955704 1009
10412 137453 2 0.05 0 1e-04 0.6 10 "IP" 0.252667423293897 0.540483873085645 0.172401278073874 0.368290337248835 0.476832761031181 0.52026097956907 0.358010559212273 0.388754440955692 0.729500184325078 0.527008502905201 0.530411837286147 0.381926857459866 0.548994756438087 0.518957094501817 0.529324054715114 0.451005243561913 0.481042905498183 0.470675945284886 1487
10413 741212 3 0.05 0 1e-04 0.6 10 "IP" 0.258560008061335 0.559134274849844 0.16170916464844 0.349499701967222 0.494904649107424 0.550444094014614 0.322999324435769 0.358310510466487 0.753464657168759 0.553349738425842 0.484708489084208 0.355364509753653 0.182463315128728 0.14969808293579 0.1609260760684 0.817536684871272 0.85030191706421 0.8390739239316 282
10414 549487 4 0.05 0 1e-04 0.6 10 "IP" 0.254319196630038 0.551875524855903 0.164540242340896 0.35681679573681 0.496160799270803 0.548726574896572 0.326334855665364 0.360046703855201 0.750479995900841 0.549742608893599 0.49087509800626 0.35900392229423 0.234843737607341 0.18351874139506 0.200902545658971 0.765156262392659 0.81648125860494 0.799097454341029 164
10415 248010 5 0.05 0 1e-04 0.6 10 "IP" 0.250959778398332 0.547033103586194 0.166196093858487 0.361689052021939 0.489366348563039 0.534808530366737 0.343802323946586 0.374083767015555 0.740326126961371 0.538822826968376 0.509998417805074 0.370013519404271 0.430474524122046 0.353234778722121 0.379363368911406 0.569525475877954 0.646765221277879 0.620636631088594 648
10416 865839 1 3 0 1e-04 0.6 10 "IP" 0.260278497885897 0.559937399987785 0.162262848960495 0.348751778199751 0.47271995011479 0.52330718962893 0.352548200836112 0.38666814152083 0.732998448000687 0.535320624572451 0.514811049796607 0.374234333143012 0.529773714997397 0.224294965021606 0.33220428305911 0.470226285002603 0.775705034978394 0.66779571694089 645
10417 1144575 2 3 0 1e-04 0.6 10 "IP" 0.258315401046278 0.556964778043805 0.16326499831307 0.351695862283621 0.481086721202362 0.533952733968699 0.340412869940516 0.37518257725713 0.73940212224864 0.541441643530477 0.503677868253586 0.367539558989499 0.504338567764374 0.180715731286783 0.293363151180578 0.495661432235626 0.819284268713217 0.706636848819422 527
10418 87006 3 3 0 1e-04 0.6 10 "IP" 0.25392895375213 0.559851163774785 0.158356191731617 0.348755309881396 0.490369772869716 0.543046298998515 0.333115721042987 0.36644772179774 0.744298726621846 0.548309293987313 0.491471912774604 0.360902737708037 0.570525584078107 0.104727833304492 0.263312805368647 0.429474415921893 0.895272166695508 0.736687194631353 167
10419 1121112 4 3 0 1e-04 0.6 10 "IP" 0.255713070613603 0.563648815216452 0.156614237457508 0.344946254531051 0.468667969668701 0.510623690781608 0.370783600320344 0.399656802590639 0.724381040282304 0.527573351760471 0.527397837777852 0.382168917543351 0.78866693856774 0.332005286380526 0.491953520794832 0.21133306143226 0.667994713619474 0.508046479205168 1123
10420 998260 5 3 0 1e-04 0.6 10 "IP" 0.257594456283384 0.560598919461079 0.160043669305848 0.348042003878371 0.488858643505558 0.545759208632762 0.328431320755069 0.364143401255692 0.746453099788942 0.550522314648117 0.488474990060917 0.358971700386512 0.454957400972216 0.0753799964983076 0.206198719862647 0.545042599027784 0.924620003501692 0.793801280137353 157
10421 295544 1 0.05 0.25 1e-04 0.6 10 "IP" 0.253612141410939 0.537960323048541 0.174985132176971 0.37097440927909 0.485005239454853 0.529993971302116 0.347962104576659 0.378973335069406 0.738617380865792 0.532602051621076 0.522947236753631 0.376355598249245 0.363095966674158 0.33635578155534 0.345523545904392 0.636904033325842 0.66364421844466 0.654476454095608 771
10422 418371 2 0.05 0.25 1e-04 0.6 10 "IP" 0.256623801671837 0.535617878361752 0.178938613845007 0.373335078923821 0.480590030459027 0.529289409864464 0.345746386386467 0.379676476432072 0.737213832130865 0.53138220377796 0.524685000231473 0.377580740246574 0.305788835446326 0.289332909175375 0.295054259411992 0.694211164553674 0.710667090824625 0.704945740588008 648
10423 725523 3 0.05 0.25 1e-04 0.6 10 "IP" 0.251633854066191 0.537413090371846 0.174101603230105 0.371489869272154 0.483441297207521 0.526758183876785 0.352431832994384 0.382226572763898 0.735075151273712 0.53023164143421 0.52653343622449 0.378727450607673 0.455391742405135 0.415321275553682 0.429011146749704 0.544608257594865 0.584678724446318 0.570988853250296 1009
10424 1022200 4 0.05 0.25 1e-04 0.6 10 "IP" 0.250233612300832 0.529222863413146 0.179591652947171 0.379600588868474 0.463216218573132 0.4956402232377 0.387274161985314 0.413628202532632 0.713449830873964 0.50686167637143 0.566865814932484 0.402258100425906 0.904097745432538 0.867124868011495 0.88001496913909 0.0959022545674623 0.132875131988505 0.11998503086091 2579
10425 733175 5 0.05 0.25 1e-04 0.6 10 "IP" 0.250307978264486 0.53619511169054 0.174177625464685 0.372639406587551 0.479813022222188 0.518240857049709 0.36325698640784 0.390831781702962 0.730121000486674 0.524111866960523 0.537434611872525 0.384883171041526 0.577904147044986 0.516808009718797 0.537687627639653 0.422095852955014 0.483191990281203 0.462312372360347 1245
10426 366272 1 3 0.25 1e-04 0.6 10 "IP" 0.254466319454702 0.552790299708047 0.163924036190461 0.355889327841108 0.456949912464311 0.490423883571665 0.393455737276278 0.418859077604958 0.711416231919012 0.510607258960616 0.557379773466739 0.398480730295575 0.910067130470617 0.631328619555172 0.729921825331256 0.0899328695293827 0.368671380444828 0.270078174668744 2088
10427 438899 2 3 0.25 1e-04 0.6 10 "IP" 0.256826617566222 0.559680409549895 0.160303588643955 0.348995445023174 0.47430497085801 0.517832813558405 0.361724522322468 0.392015221508056 0.731131588424232 0.531438431974794 0.522028110966423 0.378031174255794 0.875575750310148 0.31222585231023 0.508877359177674 0.124424249689852 0.68777414768977 0.491122640822326 882
10428 833732 3 3 0.25 1e-04 0.6 10 "IP" 0.256282963447833 0.554295537226425 0.164047018716465 0.354440386463195 0.48512188783328 0.537211246395087 0.338496033601371 0.372471461795556 0.741404851281112 0.542670358168942 0.502543052317836 0.366706575658766 0.840196795349918 0.126128909460429 0.372450644217176 0.159803204650082 0.873871090539571 0.627549355782824 165
10429 987887 4 3 0.25 1e-04 0.6 10 "IP" 0.260751557547938 0.556277589889115 0.165343289973175 0.352392579797329 0.467473526274003 0.51827571967067 0.356607493722146 0.391433192139167 0.72822508382194 0.530672818650381 0.521950783695321 0.378696339594152 0.869163834115752 0.269499157446424 0.482971443272943 0.130836165884248 0.730500842553576 0.517028556727057 405
10430 480734 5 3 0.25 1e-04 0.6 10 "IP" 0.26048150704456 0.557946587990248 0.16387040438151 0.35076162850883 0.47948319278197 0.529944872614797 0.345531188960308 0.379677831250007 0.73996469982653 0.539236311841815 0.509401593341818 0.370085438747308 0.889882582033384 0.167273083614179 0.420632662018553 0.110117417966616 0.832726916385821 0.579367337981447 404
10431 285773 1 0.05 0.5 1e-04 0.6 10 "IP" 0.25436001515031 0.529043651947403 0.182816214753314 0.379952368848074 0.479743107741648 0.52363725752032 0.353817918951094 0.3854096886476 0.734103122891958 0.525385134877015 0.536634133704407 0.383645807366203 0.488383180896759 0.347779181597675 0.39644911108133 0.511616819103241 0.652220818402325 0.60355088891867 404
10432 484860 2 0.05 0.5 1e-04 0.6 10 "IP" 0.250808860593032 0.528003995935142 0.181023752994829 0.380815392286456 0.463124526042911 0.49681002830426 0.385030781496877 0.412463430218833 0.713933386635943 0.507285685692444 0.566054534491705 0.401835108221099 0.904494999658305 0.823016982513511 0.851483353962131 0.0955050003416952 0.176983017486489 0.148516646037869 2322
10433 201169 3 0.05 0.5 1e-04 0.6 10 "IP" 0.246095324745474 0.523238647691457 0.181594308360814 0.385693719127599 0.476206248647293 0.509534776581116 0.374180490348945 0.399640827737907 0.722301573392767 0.513970056992383 0.555774798709759 0.395126322771575 0.682452350741641 0.622181898631303 0.642667520100554 0.317547649258359 0.377818101368697 0.357332479899446 1730
10434 725785 4 0.05 0.5 1e-04 0.6 10 "IP" 0.251930794146109 0.534435498046612 0.176599367933766 0.374465103664705 0.482975310340344 0.523978648856328 0.355606629250707 0.385079603555887 0.734906104486454 0.527430345253213 0.532205997184473 0.381575880051042 0.556977047291056 0.3864636529972 0.444811838429255 0.443022952708944 0.6135363470028 0.555188161570745 528
10435 1255731 5 0.05 0.5 1e-04 0.6 10 "IP" 0.247707406337338 0.527414308009274 0.179260823814603 0.381482480925804 0.480028210878816 0.515421091676879 0.36724373641407 0.393705342712674 0.727735617216154 0.519346988650108 0.546504560228673 0.389703723235112 0.650117651563116 0.493249638633962 0.546534993467269 0.349882348436884 0.506750361366038 0.453465006532731 885
10436 240866 1 3 0.5 1e-04 0.6 10 "IP" 0.26014476748861 0.560117295018515 0.161991904696013 0.348550204853073 0.467106602037642 0.5086225973289 0.371504315675942 0.40158294241838 0.727251369526252 0.525554293142141 0.533496220371955 0.384146789746952 0.952222638738065 0.325910507413985 0.548245385338134 0.0477773612619347 0.674089492586015 0.451754614661866 1007
10437 745767 2 3 0.5 1e-04 0.6 10 "IP" 0.256869711592216 0.55953618139922 0.160396793084543 0.349111455166458 0.473884537194853 0.513909186843536 0.367731614921099 0.396065913677337 0.73075424878707 0.52865542535595 0.528128408005642 0.380890067617641 0.944638110035218 0.27581089508366 0.509315828194753 0.0553618899647823 0.72418910491634 0.490684171805247 767
10438 948924 3 3 0.5 1e-04 0.6 10 "IP" 0.259516867386589 0.55479925483893 0.16568995148876 0.353897743582402 0.4830713083962 0.532483916542456 0.343661625915835 0.377326703302566 0.742588175782789 0.539791619351861 0.509351577404595 0.369655438395225 0.871262638124852 0.129280869057493 0.387876332774312 0.128737361875148 0.870719130942507 0.612123667225688 157
10439 272900 4 3 0.5 1e-04 0.6 10 "IP" 0.258382432282738 0.558402142063534 0.162203729153121 0.350289877474468 0.484372380781663 0.532397340002021 0.345321323544785 0.377677554237367 0.742754813064402 0.540948604846373 0.507525052697906 0.368674917150917 0.940222573014622 0.101487752762245 0.392357300488823 0.0597774269853785 0.898512247237755 0.607642699511177 157
10440 431055 5 3 0.5 1e-04 0.6 10 "IP" 0.25846422757265 0.554542334063559 0.165245130729451 0.354116466822045 0.437316660870012 0.468642552672656 0.414900639207604 0.441615326046738 0.695780888442663 0.49683911910387 0.580145769937054 0.412894231606148 0.983532895880571 0.68014421527059 0.791211957910542 0.0164671041194292 0.31985578472941 0.208788042089458 2322
10441 329446 1 0.05 0 1e-04 0.7 10 "IP" 0.258148640342223 0.55670415220238 0.163359883717951 0.351966474822849 0.488247673967882 0.543198357350233 0.330071423265275 0.365563826198599 0.746396314310106 0.547712077477181 0.493431306983226 0.361019925565131 0.182046299592717 0.156434704623123 0.165272150734894 0.817953700407283 0.843565295376877 0.834727849265106 291
10442 73783 2 0.05 0 1e-04 0.7 10 "IP" 0.257382630807101 0.556221446117608 0.163267826021287 0.352481209318183 0.493852792757398 0.548675179807984 0.325111613004282 0.360068943797143 0.7512354235645 0.551186732324763 0.488379439025568 0.357543845270488 0.142616348757631 0.112940594600559 0.123094585840742 0.857383651242369 0.887059405399441 0.876905414159258 170
10443 1113060 3 0.05 0 1e-04 0.7 10 "IP" 0.254742620761985 0.554908541948894 0.162586255696584 0.353747711178949 0.496837349288856 0.551615394874936 0.322512669077334 0.357099782932454 0.751579970050841 0.552673901485006 0.485098924773918 0.356021941129218 0.120678888634397 0.0820321191461482 0.0951239381125038 0.879321111365603 0.917967880853852 0.904876061887496 157
10444 595702 4 0.05 0 1e-04 0.7 10 "IP" 0.256283484329698 0.558829848107468 0.160576669795139 0.349821603414981 0.496712259726444 0.553603722219462 0.319665922915327 0.355083218524615 0.752995744056142 0.555298031235931 0.480242592710466 0.353377666464207 0.110262645843693 0.0784588411087171 0.0892733220381274 0.889737354156307 0.921541158891283 0.910726677961873 161
10445 374338 5 0.05 0 1e-04 0.7 10 "IP" 0.259584966461353 0.55139062661472 0.168426164418621 0.35733571361114 0.483636383618758 0.540961441627286 0.330520366723616 0.367875034200528 0.743221350080112 0.544461617993189 0.498946531142237 0.364338362392754 0.264652264066772 0.221358188358479 0.236452259750396 0.735347735933228 0.778641811641521 0.763547740249604 404
10446 822876 1 3 0 1e-04 0.7 10 "IP" 0.26117428381869 0.563999396527852 0.159667374642752 0.344589157646384 0.486674183832445 0.544042038752272 0.328367294188831 0.365016063880211 0.747848467651135 0.550578664960027 0.488034668831583 0.35832547157425 0.331003895743448 0.0951342433824213 0.177261266975521 0.668996104256552 0.904865756617579 0.822738733024479 165
10447 136534 2 3 0 1e-04 0.7 10 "IP" 0.257453664623606 0.567249162397164 0.155014409279503 0.341335354348413 0.488449858119876 0.543998170628878 0.331312937330986 0.365847511277776 0.745903522743482 0.551440637954754 0.48632734661049 0.358002167851526 0.374687663375786 0.0802182274541578 0.181576864919677 0.625312336624214 0.919781772545842 0.818423135080323 283
10448 654999 3 3 0 1e-04 0.7 10 "IP" 0.257702688752578 0.562839141369945 0.158505374811897 0.345779209129097 0.484956772528136 0.540065809851448 0.334822353617506 0.370044390876104 0.742659461280714 0.547399559406639 0.493327728429403 0.362231973450759 0.510226110831578 0.0689813031657359 0.221725851458334 0.489773889168422 0.931018696834264 0.778274148541666 155
10449 263365 4 3 0 1e-04 0.7 10 "IP" 0.258020052695617 0.562327943496084 0.15905641847336 0.346324061621153 0.482712805110128 0.538554060736018 0.336278898516451 0.371687917557926 0.740732857805745 0.546177952652418 0.495335316989811 0.363551042287913 0.776899290443305 0.0695913069467215 0.31534549554039 0.223100709556695 0.930408693053278 0.68465450445961 234
10450 680496 5 3 0 1e-04 0.7 10 "IP" 0.260907308665357 0.563203817448507 0.160139439542071 0.345411036434909 0.480463005342933 0.537528098347534 0.336054873072152 0.3727190559031 0.74137031400829 0.545830725195181 0.496194312614223 0.363887279460459 0.442676945323064 0.0847860302171566 0.210387213439591 0.557323054676936 0.915213969782843 0.789612786560409 280
10451 47797 1 0.05 0.25 1e-04 0.7 10 "IP" 0.260084970028328 0.547398246482926 0.171814363935786 0.361513562287832 0.486627275183046 0.538447313691174 0.335799194530312 0.370427833579415 0.746712245211374 0.541402543095882 0.507613558466097 0.367486924644645 0.238927923701685 0.166931566191797 0.191966202740593 0.761072076298315 0.833068433808203 0.808033797259406 172
10452 382098 2 0.05 0.25 1e-04 0.7 10 "IP" 0.252120652413746 0.543252700479923 0.169790024640268 0.365632771497752 0.486885570545722 0.53131765051889 0.347734782137514 0.377610783468953 0.739006222959468 0.535188541829563 0.517524806777783 0.373727308306572 0.322471734245594 0.276380807041431 0.292070034501199 0.677528265754406 0.723619192958569 0.707929965498801 771
10453 319909 3 0.05 0.25 1e-04 0.7 10 "IP" 0.252711584730923 0.539348534464298 0.173291501498619 0.369603720688251 0.484807126739445 0.529884249934157 0.34823421646535 0.37906923300811 0.737518711470368 0.532958784931787 0.521525717963969 0.375996006518557 0.25620901621468 0.218434531091143 0.231354400998977 0.74379098378532 0.781565468908857 0.768645599001023 524
10454 962083 4 0.05 0.25 1e-04 0.7 10 "IP" 0.245601715848386 0.527309979757352 0.177849535554479 0.381575431436003 0.467401467467614 0.501163169650321 0.382478569451415 0.408002081603936 0.713003183316 0.509686038985988 0.560328105005894 0.399388653544959 0.535832868230419 0.502651843565905 0.514025406302978 0.464167131769581 0.497348156434095 0.485974593697022 1366
10455 85351 5 0.05 0.25 1e-04 0.7 10 "IP" 0.25811635341804 0.546464445710682 0.171265703255968 0.362412186766973 0.484949884090487 0.536345348113947 0.338124691687931 0.372545651481235 0.743066237508527 0.539677094673356 0.509390394943899 0.369210807708144 0.319152100224551 0.158339519821964 0.214096373225192 0.680847899775449 0.841660480178036 0.785903626774808 287
10456 1171453 1 3 0.25 1e-04 0.7 10 "IP" 0.258649345704097 0.558645843077038 0.162232981341444 0.350043492999245 0.483025083547858 0.53861807549708 0.335700332859865 0.371429792323362 0.741674429251956 0.545044489473305 0.497933314201309 0.364564607565525 0.862036622208106 0.0795630513458886 0.351862106580798 0.137963377791894 0.920436948654111 0.648137893419202 165
10457 1233615 2 3 0.25 1e-04 0.7 10 "IP" 0.25851371680196 0.560767793637799 0.160644866546499 0.347914378975817 0.483451412632282 0.535305881574179 0.340087496620648 0.37427664243856 0.741965129434242 0.543683472642403 0.500732363167147 0.365607558452525 0.903218826092253 0.0920143617906074 0.373664078274138 0.0967811739077466 0.907985638209393 0.626335921725862 166
10458 1319741 3 3 0.25 1e-04 0.7 10 "IP" 0.256708657546164 0.557014025076924 0.162160257292647 0.351701899620785 0.48881676379288 0.541580357276908 0.334333393536467 0.368206802038937 0.745525421339044 0.546479266993033 0.496493650829114 0.362965736443781 0.847537472242298 0.0609271380628237 0.331341087995168 0.152462527757702 0.939072861937176 0.668658912004832 157
10459 1167418 4 3 0.25 1e-04 0.7 10 "IP" 0.250531715788487 0.538447887732303 0.172465121182821 0.370341278813122 0.450663379319714 0.488406861054471 0.393436893507621 0.42124399987974 0.701195095108202 0.504406516779819 0.565902014690442 0.404966711552643 0.760013087398851 0.419635469795164 0.540157323431007 0.239986912601149 0.580364530204836 0.459842676568993 1597
10460 504328 5 3 0.25 1e-04 0.7 10 "IP" 0.258640946454304 0.562639207811173 0.159264790824365 0.345996860843071 0.485488363926281 0.53668177629753 0.339782317079786 0.373334934984797 0.744129310380585 0.545105945812784 0.499047107904152 0.364465526895941 0.885136058967678 0.0830759354059111 0.361004324549842 0.114863941032322 0.916924064594089 0.638995675450158 169
10461 1210764 1 0.05 0.5 1e-04 0.7 10 "IP" 0.246229739856026 0.518732751231149 0.185354906678216 0.390342497294784 0.472333262802185 0.508363393841312 0.373519227809852 0.400825750052788 0.718563002658211 0.5117435286805 0.558874134488068 0.397408672356862 0.440093255814712 0.31372904770356 0.356944476876344 0.559906744185288 0.68627095229644 0.643055523123656 644
10462 185909 2 0.05 0.5 1e-04 0.7 10 "IP" 0.252958544045738 0.526031821883633 0.18429868188708 0.382951871873715 0.474879940348105 0.515842701337819 0.362844220123354 0.393275012705092 0.727838484393843 0.519163603374716 0.547142902010434 0.389910101972496 0.46238840421373 0.336945177680812 0.380463576742494 0.53761159578627 0.663054822319188 0.619536423257506 524
10463 1202915 3 0.05 0.5 1e-04 0.7 10 "IP" 0.245679531968228 0.521691037391288 0.182556502061952 0.387412230223185 0.484538201278208 0.5224250580073 0.359465257562862 0.386615986481061 0.730217733246436 0.522003378423463 0.542021759624814 0.387060734734635 0.263714095661488 0.193327489716414 0.217008745927259 0.736285904338512 0.806672510283586 0.782991254072741 289
10464 94389 4 0.05 0.5 1e-04 0.7 10 "IP" 0.251918502065003 0.524046071021359 0.18515441061985 0.385005384004735 0.475526512662161 0.51864091182859 0.358968593086021 0.390455091220689 0.727445014727164 0.520335332270008 0.544123003705871 0.388747250506901 0.397830689052292 0.255077101283125 0.304461549417141 0.602169310947708 0.744922898716875 0.695538450582858 286
10465 379763 5 0.05 0.5 1e-04 0.7 10 "IP" 0.250931478688389 0.520290917873753 0.187622300880939 0.388841330018873 0.480861371003413 0.523376599656781 0.354882106777874 0.385655046735017 0.731792849691802 0.522193949065025 0.542504407658813 0.386873591621599 0.229414979134434 0.149375227290108 0.176832491100718 0.770585020865566 0.850624772709891 0.823167508899282 280
10466 574412 1 3 0.5 1e-04 0.7 10 "IP" 0.256901909017529 0.559857129349886 0.160174816250152 0.348855695259943 0.48119365823652 0.526414555112557 0.353608075409917 0.384201827609219 0.73809556725405 0.537239192483601 0.513782891660069 0.372764384689717 0.940971188240168 0.0877902676394738 0.383595159922648 0.0590288117598325 0.912209732360526 0.616404840077352 171
10467 1313185 2 3 0.5 1e-04 0.7 10 "IP" 0.258095157999837 0.558355318514094 0.162055829890887 0.350313038451949 0.482656756206834 0.531136240028351 0.346040828249282 0.378758362004919 0.740751914206671 0.540062407419916 0.508096658140169 0.369432900243821 0.87613046302273 0.0986674095974285 0.368607014665575 0.12386953697727 0.901332590402572 0.631392985334425 165
10468 214841 3 3 0.5 1e-04 0.7 10 "IP" 0.260606107428227 0.560333990387081 0.162112072701328 0.348290466589768 0.481667527121875 0.531295039867901 0.345385404395974 0.378829316574705 0.742273634550102 0.540895358611173 0.507497477097302 0.368735540470281 0.930608681977752 0.0741371356547435 0.373789045492277 0.0693913180222479 0.925862864345257 0.626210954507723 166
10469 705901 4 3 0.5 1e-04 0.7 10 "IP" 0.257589327356991 0.559061706568314 0.161184980309923 0.349621315303495 0.483693854376823 0.530275579751024 0.349126007299885 0.3804099363413 0.741283181733814 0.539661948564528 0.510310987609809 0.370375034108994 0.947745534673938 0.0793819457143013 0.380247053141865 0.052254465326062 0.920618054285699 0.619752946858135 169
10470 640021 5 3 0.5 1e-04 0.7 10 "IP" 0.261522939439897 0.558280624288255 0.164225591588503 0.350367701614117 0.480210119688773 0.530384296422941 0.345310962528088 0.379472725678736 0.74173305912867 0.539636718356671 0.509536554116591 0.369822016050034 0.901276889362888 0.109225895159699 0.387480218458017 0.0987231106371118 0.890774104840301 0.612519781541983 164
10471 62777 1 0.05 0 1e-04 0.8 10 "IP" 0.254257427024005 0.553785581151592 0.16310803576023 0.354899880481663 0.491979321072641 0.543137308449637 0.332885664243268 0.365690207892754 0.746236748096646 0.546601327906824 0.495993700003497 0.362179622263696 0.147438382245836 0.101621939554954 0.11720404131616 0.852561617754164 0.898378060445046 0.88279595868384 281
10472 1007122 2 0.05 0 1e-04 0.8 10 "IP" 0.258187735148784 0.558673801848402 0.161980943782875 0.349983671321976 0.485137851729159 0.539923911585097 0.333710164315116 0.369054587149748 0.743325586877943 0.546143431574888 0.49569110809799 0.362728096820735 0.176588855880395 0.134472181291113 0.149056933790767 0.823411144119605 0.865527818708887 0.850943066209233 406
10473 130161 3 0.05 0 1e-04 0.8 10 "IP" 0.25362956120251 0.555599373986287 0.161425521684763 0.353070789425353 0.493505317972725 0.545921201047818 0.329590453514275 0.362878608160039 0.747134879175235 0.549078002357623 0.491015975199038 0.359679581265013 0.133407425169073 0.0935381323922398 0.10705045930016 0.866592574830927 0.90646186760776 0.89294954069984 279
10474 451677 4 0.05 0 1e-04 0.8 10 "IP" 0.259537764365078 0.555934172857842 0.164794719725344 0.352723057081935 0.490881792310603 0.55027762026178 0.320963204763615 0.358453009099375 0.750419556675681 0.552115740723284 0.48575792448896 0.356590931851071 0.127022254200645 0.0768318190625854 0.0941735752121032 0.872977745799355 0.923168180937415 0.905826424787897 162
10475 643198 5 0.05 0 1e-04 0.8 10 "IP" 0.254925371538742 0.556708883723536 0.161373537548253 0.351927190529957 0.494943144615448 0.552051245590382 0.321090951787333 0.356717276528391 0.74986851615419 0.553528041615059 0.482464489335586 0.355197518337595 0.105216994989878 0.0645728552443203 0.0783800695495186 0.894783005010122 0.93542714475568 0.921619930450481 72
10476 1250006 1 3 0 1e-04 0.8 10 "IP" 0.256072829498763 0.562505430157004 0.157704516640935 0.34606663372885 0.487725636814621 0.545090396645382 0.329730637519404 0.365303650609155 0.743798466313384 0.550611557083742 0.487435154160339 0.359197683563925 0.272727109867189 0.0178708893354417 0.105511525641739 0.727272890132811 0.982129110664558 0.894488474358261 156
10477 1301407 2 3 0 1e-04 0.8 10 "IP" 0.259747359945353 0.56246892613875 0.159963599421914 0.346175114261768 0.482704749190959 0.540896228196016 0.332602205888744 0.369706469591667 0.742452109136312 0.547940704772621 0.492565805310658 0.362022080851495 0.353112151435719 0.0207238606121607 0.136814858365919 0.646887848564281 0.979276139387839 0.863185141634081 105
10478 621511 3 3 0 1e-04 0.8 10 "IP" 0.256587550442759 0.562854345470959 0.157748609200362 0.345782234388684 0.488605627230109 0.544813245642437 0.330572754371523 0.365641419965649 0.745193177672868 0.550522878514011 0.488321363571885 0.359351395614053 0.519734705800373 0.0144318695791988 0.188205096962726 0.480265294199627 0.985568130420801 0.811794903037274 112
10479 1240653 4 3 0 1e-04 0.8 10 "IP" 0.258753972909866 0.56062461236125 0.160785491076748 0.348016876939828 0.482465939113189 0.540166236475757 0.333924043665333 0.370452239236829 0.741219912023055 0.546699847960553 0.494709534742081 0.363282887332484 0.687501972744021 0.03177999124911 0.260340010706422 0.312498027255979 0.96822000875089 0.739659989293578 158
10480 846262 5 3 0 1e-04 0.8 10 "IP" 0.2605606690241 0.55986925412315 0.162443069445286 0.348725095414172 0.480668186573348 0.543735285205711 0.327436453339527 0.366687114849355 0.741228855597448 0.54883753647028 0.489879522784813 0.360988073430941 0.31221384392447 0.0265994590127171 0.126902313423442 0.68778615607553 0.973400540987283 0.873097686576558 164
10481 941357 1 0.05 0.25 1e-04 0.8 10 "IP" 0.256912785468638 0.545235877756243 0.17147786415929 0.363719327451033 0.489108911729178 0.541183095800334 0.333299618482206 0.367654567980614 0.746021697197817 0.542486900489974 0.504777482641497 0.366392063242886 0.125536953028793 0.0787848283091812 0.0948704473201807 0.874463046971207 0.921215171690819 0.905129552679819 159
10482 500815 2 0.05 0.25 1e-04 0.8 10 "IP" 0.257405677889481 0.542918660720253 0.173636232397768 0.36602940024993 0.483856701018288 0.53510996694288 0.339345215748588 0.373779418192336 0.741262378907769 0.537651141914455 0.512981448146355 0.371259820866479 0.175457801426341 0.121026676500992 0.139898627906766 0.824542198573659 0.878973323499008 0.860101372093234 278
10483 1148724 3 0.05 0.25 1e-04 0.8 10 "IP" 0.253337630876348 0.547065828494969 0.167628333268355 0.361828574230025 0.490865238021277 0.539152784680359 0.337870572386598 0.369678671486325 0.744202868897626 0.541705766859676 0.505498905654953 0.367148303107859 0.199936191734031 0.11795145596559 0.14581637843321 0.800063808265969 0.88204854403441 0.85418362156679 159
10484 810020 4 0.05 0.25 1e-04 0.8 10 "IP" 0.25612711373303 0.537146578837141 0.177421046048781 0.371846268466077 0.475945136197425 0.524240905637247 0.351058856046908 0.384783040639232 0.732072249930455 0.528512560093744 0.528479902095689 0.380503305783683 0.214354542604087 0.169421243609799 0.185103425265169 0.785645457395913 0.830578756390201 0.814896574734831 520
10485 909498 5 0.05 0.25 1e-04 0.8 10 "IP" 0.258048656989081 0.546947884758097 0.170858152391141 0.362008044884136 0.492908655081561 0.548039087039249 0.325420290881022 0.360751287130412 0.750957312070642 0.547568423539979 0.496278443272163 0.361279989202039 0.0954730119505098 0.0542427941681923 0.0684095343194946 0.90452698804949 0.945757205831808 0.931590465680505 156
10486 780315 1 3 0.25 1e-04 0.8 10 "IP" 0.253646602151939 0.557111210292343 0.160210150532238 0.351624571737921 0.491318381928306 0.542991174862794 0.334756782236575 0.367293458794722 0.744964984080245 0.547417420281402 0.494966932768813 0.362375982983566 0.79871305872854 0.0302343306673758 0.291654605478259 0.20128694127146 0.969765669332624 0.708345394521741 115
10487 903011 2 3 0.25 1e-04 0.8 10 "IP" 0.260691828031268 0.556874860127319 0.164891676301309 0.351828296307897 0.480261172000414 0.539817421589463 0.332887267126947 0.370909409426578 0.740953000031683 0.545201435280892 0.497778943428256 0.364868256138095 0.887633685696496 0.035048904787405 0.334751441226588 0.112366314303504 0.964951095212595 0.665248558773412 156
10488 978315 3 3 0.25 1e-04 0.8 10 "IP" 0.256099819736923 0.55950951886906 0.159974324430357 0.349211287748244 0.487223658667732 0.54100241790408 0.335400919268951 0.369444107607291 0.743323478404656 0.546807128825229 0.495375243699308 0.363092933655412 0.853742399384372 0.0284319516465722 0.312368085122904 0.146257600615628 0.971568048353428 0.687631914877096 118
10489 99652 4 3 0.25 1e-04 0.8 10 "IP" 0.258212689744048 0.559433191865851 0.161331713269449 0.349222643262501 0.486089432345563 0.541215682023787 0.333243259135901 0.368649734008177 0.744302122089611 0.547081086202747 0.49457497240535 0.362394183107094 0.690629912947246 0.0389231987225885 0.264575700354552 0.309370087052754 0.961076801277411 0.735424299645448 154
10490 1147665 5 3 0.25 1e-04 0.8 10 "IP" 0.255321183380885 0.557791218213871 0.160811555153212 0.350919967567639 0.483732761285273 0.535440842432773 0.341528384308266 0.375050120349967 0.739053944666158 0.542609183622307 0.502339939461478 0.367313281631394 0.825615647951647 0.033300271760972 0.306456330360914 0.174384352048353 0.966699728239028 0.693543669639086 155
10491 372361 1 0.05 0.5 1e-04 0.8 10 "IP" 0.24862681437499 0.523039882673743 0.183589202781559 0.386015653949253 0.479530631285554 0.520813116421458 0.358728083745299 0.388254313523401 0.728157445660544 0.521356608924806 0.542317286526857 0.3877092260676 0.292557121259808 0.171193315074792 0.21261084907479 0.707442878740192 0.828806684925208 0.78738915092521 406
10492 532125 2 0.05 0.5 1e-04 0.8 10 "IP" 0.246195091547852 0.517784770086575 0.186172946392851 0.391348049426535 0.48208664956376 0.521708834949834 0.35911645638873 0.387368571612482 0.728281741111611 0.520158223111663 0.545289402781582 0.388940717124563 0.182989125498049 0.131403919778709 0.148852250993656 0.817010874501951 0.868596080221291 0.851147749006344 282
10493 487515 3 0.05 0.5 1e-04 0.8 10 "IP" 0.247712066541206 0.519133732195723 0.186213379473588 0.390005129768426 0.483401511645371 0.525888712635701 0.353178991520994 0.383138908562745 0.731113578186577 0.52339225123624 0.539392370994582 0.385675374354536 0.186720281315056 0.116307830576529 0.140189898626848 0.813279718684944 0.883692169423471 0.859810101373152 289
10494 272995 4 0.05 0.5 1e-04 0.8 10 "IP" 0.250214982304207 0.519891419095756 0.18739902875483 0.389259823847527 0.481121764565064 0.525222584795239 0.352445947253925 0.383799968305217 0.731336746869271 0.523270170187979 0.539844976008754 0.385798098815296 0.139572210518204 0.0851527481707333 0.103785851825306 0.860427789481796 0.914847251829267 0.896214148174694 161
10495 1094933 5 0.05 0.5 1e-04 0.8 10 "IP" 0.249715513382672 0.520249482909824 0.186749816745628 0.388873075061509 0.481279671099687 0.524209172482173 0.353977879670225 0.38482622039361 0.730995184482359 0.522686833354758 0.540727696415853 0.386380136484701 0.248794636925428 0.126940303448197 0.168591627199446 0.751205363074572 0.873059696551803 0.831408372800554 169
10496 366603 1 3 0.5 1e-04 0.8 10 "IP" 0.257543431369205 0.560176953085212 0.160295944086365 0.348432190617211 0.48218410237033 0.531621986506573 0.346321540249662 0.379116696740302 0.739727533739536 0.540841506110189 0.506617484336027 0.369210115272486 0.931566841122425 0.0493166149687174 0.355633819960355 0.0684331588775752 0.950683385031283 0.644366180039645 161
10497 1228089 2 3 0.5 1e-04 0.8 10 "IP" 0.257695696627479 0.554928983024394 0.164394226738562 0.353781898764947 0.476396646674228 0.52315797617778 0.355607720422821 0.387766795917407 0.734092343301707 0.533499601157951 0.520001947161382 0.376707425200307 0.94383366916166 0.0575111887141442 0.367617735497262 0.0561663308383399 0.942488811285856 0.632382264502738 166
10498 1145883 3 3 0.5 1e-04 0.8 10 "IP" 0.256047825492195 0.555008720995988 0.163330191167104 0.353701612102078 0.483953800000795 0.530709694254996 0.348182003262252 0.379792642059089 0.74000162549299 0.538581083914354 0.511512194429356 0.371344864084926 0.896666955784441 0.0428535071338251 0.337579394451379 0.103333044215559 0.957146492866175 0.662420605548621 94
10499 1034123 4 3 0.5 1e-04 0.8 10 "IP" 0.258389502142568 0.549685579193138 0.169068108326079 0.359068723601344 0.47741533954216 0.527578751093699 0.348945446568711 0.383183570491536 0.735804841684729 0.534804377654266 0.518013554894791 0.375298748513055 0.911966967669291 0.0563170112201724 0.356251534384388 0.0880330323307092 0.943682988779828 0.643748465615612 113
10500 731787 5 3 0.5 1e-04 0.8 10 "IP" 0.261807071261054 0.557131172928697 0.165303178204263 0.351541328336141 0.477596045684151 0.529282493630261 0.346196252213398 0.381283044418011 0.739403116945205 0.538527045205607 0.511499430417662 0.371413806776638 0.933240473313595 0.048039369172131 0.360567632316693 0.0667595266864052 0.951960630827869 0.639432367683307 156
10501 315291 1 0.05 0 1e-04 0.9 10 "IP" 0.256637181485029 0.560319715079798 0.159765268674953 0.348338235523838 0.496872653378026 0.554186826199126 0.319001450965216 0.354553598140713 0.753509834863055 0.556184041081979 0.478766719640169 0.352529947653837 0.0701304664210091 0.03521032537411 0.0470917391947076 0.929869533578991 0.96478967462589 0.952908260805292 99
10502 701697 2 0.05 0 1e-04 0.9 10 "IP" 0.25682912228834 0.557244516269069 0.162071398431909 0.351419039626964 0.494753536192345 0.551686251269459 0.321085651712554 0.357052752432425 0.751582658480686 0.553500875266067 0.483157050144463 0.355213593241061 0.0717109251646006 0.0396038372416889 0.0505652278257839 0.928289074835399 0.960396162758311 0.949434772174216 80
10503 1316175 3 0.05 0 1e-04 0.9 10 "IP" 0.257409063565025 0.559907037017666 0.160397976306127 0.348726068285012 0.496330579621532 0.554303021074049 0.318317662409843 0.354402087687779 0.753739643186557 0.556120081608272 0.47871563871597 0.352561573614053 0.0804106985596571 0.0472917068597632 0.0585914044301823 0.919589301440343 0.952708293140237 0.941408595569818 82
10504 1206127 4 0.05 0 1e-04 0.9 10 "IP" 0.25865474834451 0.562680429318822 0.159103798186998 0.345932258765449 0.495280228458125 0.554864565023802 0.316658374779688 0.353816554891998 0.753934976802636 0.557439078679364 0.475762172966686 0.351220026351748 0.0639620556426729 0.0357716840701649 0.0454305567753949 0.936037944357327 0.964228315929835 0.954569443224605 87
10505 612572 5 0.05 0 1e-04 0.9 10 "IP" 0.256044819178005 0.560216409952253 0.159360051963586 0.348438121921191 0.495820010693302 0.550631510634332 0.323639203320516 0.358261218790039 0.751864829871307 0.553769876749792 0.482999255284102 0.355045474441055 0.0757098356416416 0.0370843998077928 0.0502192423933154 0.924290164358358 0.962915600192207 0.949780757606685 98
10506 372115 1 3 0 1e-04 0.9 10 "IP" 0.262471928512345 0.563601151912654 0.160842676501001 0.345043144600349 0.482931460207266 0.54556966344 0.325873300220351 0.365159995485022 0.745403388719611 0.551466615752435 0.486715976721353 0.358580104730585 0.632616533849269 0.0104897333166126 0.229357345684381 0.367383466150731 0.989510266683387 0.770642654315619 107
10507 1307095 2 3 0 1e-04 0.9 10 "IP" 0.259518454677048 0.561127963022837 0.160854913760029 0.347499190209997 0.486512903547255 0.548627799960169 0.323739876324937 0.362066550227097 0.746031358224303 0.552569732838961 0.484594790084966 0.35745141138971 0.284364158653533 0.0122549424627073 0.106911018038189 0.715635841346467 0.987745057537293 0.893088981961811 109
10508 1038394 3 3 0 1e-04 0.9 10 "IP" 0.26000209732812 0.56362256684014 0.159257933894958 0.344971322903814 0.483990904590278 0.543263789223409 0.330051505604577 0.367564163791568 0.743993001918398 0.549925190148524 0.489309439499535 0.360173115698192 0.660980764092731 0.0125071464788275 0.238869721974629 0.339019235907269 0.987492853521172 0.761130278025371 107
10509 10147 4 3 0 1e-04 0.9 10 "IP" 0.260060405520385 0.562042058733054 0.160461725788187 0.346544570683538 0.485757248377971 0.54724786801312 0.324665871523311 0.363056710297216 0.745817653898356 0.552018537563587 0.485127597311498 0.357726348457017 0.434008990222692 0.0141782370532242 0.160456382183839 0.565991009777308 0.985821762946776 0.839543617816161 92
10510 992923 5 3 0 1e-04 0.9 10 "IP" 0.257218715196421 0.563683656376211 0.1574827895837 0.344890583486169 0.488659569286383 0.547231147115303 0.326568093924648 0.363018362443054 0.745878284482803 0.55252930294729 0.484050883508348 0.357178458881452 0.361094979651331 0.0178504867068442 0.136089899110121 0.638905020348669 0.982149513293156 0.863910100889879 104
10511 156977 1 0.05 0.25 1e-04 0.9 10 "IP" 0.255528078124478 0.54467308354743 0.170973074494574 0.364304146685481 0.491893140504883 0.542911091620778 0.33245701723631 0.365987556700925 0.74742121862936 0.543411565991244 0.503430091730883 0.36551595344582 0.0862180831035666 0.0407506110411689 0.0562878336267218 0.913781916896433 0.959249388958831 0.943712166373278 97
10512 762550 2 0.05 0.25 1e-04 0.9 10 "IP" 0.257322487406813 0.547230857010099 0.170158008305595 0.361723459285294 0.490649427542741 0.543554712922884 0.33056959583397 0.36530802485148 0.747971914949553 0.54470554386017 0.500727604139566 0.364190276904073 0.0914458789231888 0.0511898733058955 0.0650279550633116 0.908554121076811 0.948810126694104 0.934972044936688 102
10513 947263 3 0.05 0.25 1e-04 0.9 10 "IP" 0.254556846911751 0.539794598339957 0.17420811234498 0.369182163291217 0.489476426471655 0.544291631612935 0.328825803040321 0.3645721318964 0.744033273383406 0.542642480115053 0.503033915385301 0.366261985165792 0.0924260122894064 0.0402825438614024 0.0581329418960695 0.907573987710594 0.959717456138598 0.941867058103931 92
10514 112666 4 0.05 0.25 1e-04 0.9 10 "IP" 0.255282029511145 0.541685954695233 0.173164461820001 0.367277381921896 0.490971767710967 0.544605342990801 0.329326506026106 0.36424110890731 0.746253797222112 0.5434938041416 0.502490967846107 0.365394530896416 0.0771226251206102 0.0443753642725968 0.0555810869062682 0.92287737487939 0.955624635727403 0.944418913093732 105
10515 794540 5 0.05 0.25 1e-04 0.9 10 "IP" 0.255340853511239 0.546961236992201 0.169067390945943 0.361999831582998 0.491855734149543 0.542280482862729 0.333553862837915 0.366668253187257 0.747196587660782 0.543754401393027 0.502621253783858 0.365201281926586 0.0895365392340464 0.0501616207186902 0.0636051170344705 0.910463460765954 0.94983837928131 0.93639488296553 101
10516 1116833 1 3 0.25 1e-04 0.9 10 "IP" 0.257804594598518 0.554461326782639 0.164902215471306 0.354283425229214 0.48837520061929 0.546662791197712 0.326747875472789 0.363374209057097 0.746179795217807 0.549036368291002 0.491650090944095 0.360582738066262 0.704234093459995 0.026421540852037 0.260592493145314 0.295765906540005 0.973578459147963 0.739407506854686 84
10517 408642 2 3 0.25 1e-04 0.9 10 "IP" 0.260738549557113 0.559909201451983 0.162517542441224 0.34880384705704 0.480479736783036 0.537230187093272 0.336751014675388 0.373704514960944 0.741218286340149 0.544681465767766 0.499268557116612 0.365527580851223 0.839947933197182 0.0248554137492652 0.311127405096282 0.160052066802818 0.975144586250735 0.688872594903718 106
10518 948748 3 3 0.25 1e-04 0.9 10 "IP" 0.262688685273388 0.56046078174401 0.163363645686538 0.348218726050316 0.482331802023636 0.541227869281794 0.331257919623969 0.369304269427342 0.745020487297024 0.547512590798395 0.494621565310507 0.362415782034254 0.83261521450671 0.0230853155761409 0.308132903327238 0.16738478549329 0.976914684423859 0.691867096672762 101
10519 340369 4 3 0.25 1e-04 0.9 10 "IP" 0.256123125955975 0.563910617920747 0.156671094947207 0.344727009983204 0.489140221862256 0.543679463129739 0.332666150351575 0.36690315121748 0.745263347818231 0.550140058053788 0.489337245298781 0.359824945535374 0.854700686993092 0.0142487169671035 0.302667473376892 0.145299313006908 0.985751283032896 0.697332526623108 91
10520 722994 5 3 0.25 1e-04 0.9 10 "IP" 0.258348786442185 0.562538581584542 0.15901827704244 0.346096621640823 0.481475554070248 0.537366543064001 0.33787255610289 0.373730812326401 0.739824340512433 0.545477654001829 0.496890833145331 0.364826870412787 0.870415070902035 0.0217553901064689 0.317585415064851 0.129584929097965 0.978244609893531 0.682414584935149 112
10521 1263478 1 0.05 0.5 1e-04 0.9 10 "IP" 0.253029742422771 0.527517741187325 0.183105510811162 0.381551847901277 0.484167816399962 0.530127934581756 0.3467028586075 0.378903885192237 0.737197558822733 0.529107332106006 0.529808369418662 0.379939143250207 0.283607758720741 0.0732738228336351 0.14549498217682 0.716392241279259 0.926726177166365 0.85450501782318 93
10522 842179 2 0.05 0.5 1e-04 0.9 10 "IP" 0.24951684613261 0.518401293944529 0.18826234825083 0.390806985661138 0.480860765933935 0.527475210810997 0.348871017229383 0.381541443692552 0.730377612066545 0.524243737986491 0.537133365480213 0.384840229039655 0.125058325549639 0.0549114722027882 0.0789092368799206 0.874941674450361 0.945088527797212 0.921090763120079 156
10523 1092464 3 0.05 0.5 1e-04 0.9 10 "IP" 0.254110048296033 0.520158582446161 0.190156541932672 0.389004188220452 0.480978002354817 0.529495688956656 0.345491514621894 0.37958155846742 0.73508805065085 0.526108428518977 0.535648056554565 0.383001144135952 0.118605722060247 0.0515876245528043 0.0747915143874853 0.881394277939753 0.948412375447196 0.925208485612515 93
10524 1144805 4 0.05 0.5 1e-04 0.9 10 "IP" 0.245462973512412 0.514693649332158 0.18823910874151 0.394500238463658 0.488253791883974 0.531629579852979 0.347593963827466 0.377480045032913 0.733716765396386 0.525717661360709 0.535833072568976 0.383423720866739 0.115865890549915 0.0499139258540758 0.0720447746688513 0.884134109450085 0.950086074145924 0.927955225331149 104
10525 263840 5 0.05 0.5 1e-04 0.9 10 "IP" 0.250418898563579 0.520184873430247 0.18733424885315 0.388970693400979 0.484410254255192 0.529499569656085 0.34792327347792 0.379552239184238 0.734829152818771 0.526145958310545 0.535257522331069 0.382944080660618 0.141666113694173 0.0569762888506238 0.0858824096414281 0.858333886305827 0.943023711149376 0.914117590358572 98
10526 955383 1 3 0.5 1e-04 0.9 10 "IP" 0.255302927787912 0.552491935191375 0.164755759457472 0.356258499543088 0.484488117923327 0.531930889005284 0.3468267666502 0.378745727792875 0.73979104571124 0.538542700980354 0.511582526107672 0.37151927619587 0.846230146579853 0.0390246267310929 0.317151431994824 0.153769853420147 0.960975373268907 0.682848568005176 96
10527 1226703 2 3 0.5 1e-04 0.9 10 "IP" 0.254503209259593 0.552616991338317 0.164163078900905 0.356116700811303 0.484381886899332 0.531641965508533 0.347988617682566 0.379506156053579 0.738885096158925 0.538340287357766 0.512151696583471 0.372037011579482 0.871244019395665 0.0275622781873262 0.317831515422913 0.128755980604335 0.972437721812674 0.682168484577087 109
10528 753132 3 3 0.5 1e-04 0.9 10 "IP" 0.263481468252004 0.562173330423756 0.162486180193887 0.346475167742606 0.476584477737758 0.529105415903509 0.346434597903198 0.38211252598265 0.740065945989761 0.540108220753979 0.508920778097084 0.370262904238114 0.94735102023791 0.0258103241824485 0.352928109877064 0.0526489797620897 0.974189675817552 0.647071890122936 103
10529 568550 4 3 0.5 1e-04 0.9 10 "IP" 0.257246158460834 0.557510268981861 0.162217576372834 0.351173300269816 0.479991656783709 0.528459410704055 0.349765746697864 0.382670603686889 0.737237815244543 0.537936758046779 0.511983323070699 0.372405029528319 0.929938387830053 0.0351415858363121 0.346596305483453 0.0700616121699466 0.964858414163688 0.653403694516547 106
10530 194189 5 3 0.5 1e-04 0.9 10 "IP" 0.259225082589732 0.553309253481177 0.166671998443655 0.355485632181792 0.481485513163148 0.530840786162098 0.346103362809259 0.379654667185406 0.74071059575288 0.538199463324228 0.512775361252915 0.371744523544187 0.866855474754136 0.0438508004169304 0.331258633365149 0.133144525245864 0.95614919958307 0.668741366634851 105
10531 461288 1 0.05 0 1e-04 1 10 "IP" 0.257121575399404 0.560856800368721 0.159542800628273 0.34782260375127 0.497886366940825 0.555609625399113 0.317435228116619 0.353156513947046 0.755007942340229 0.557291016878836 0.476978028744891 0.351448077916532 0.0569081375208379 0.02661884325605 0.0369251342994878 0.943091862479162 0.97338115674395 0.963074865700512 77
10532 937847 2 0.05 0 1e-04 1 10 "IP" 0.26211539081958 0.558475358321469 0.164452975625019 0.350202035594899 0.488978186223013 0.552867436227342 0.316040881574099 0.356070662791284 0.751093577042592 0.554704238002892 0.480493857199118 0.354148156495112 0.0514066210945657 0.0248064178503531 0.0340824272162259 0.948593378905434 0.975193582149647 0.965917572783774 87
10533 111655 3 0.05 0 1e-04 1 10 "IP" 0.259135415517812 0.561978332966169 0.159923488658043 0.346682043412376 0.494739447621711 0.55631877442794 0.314652803885773 0.352546717274787 0.753874863139523 0.558151136754765 0.474576292543816 0.35064820778776 0.0463859577527972 0.0251506649085067 0.0324441319083651 0.953614042247203 0.974849335091493 0.967555868091635 95
10534 380230 4 0.05 0 1e-04 1 10 "IP" 0.254472226671756 0.562740872015968 0.156475629982621 0.345835835959833 0.499355197928144 0.555545372368766 0.318626100603725 0.353315832843835 0.7538274245999 0.557862505923843 0.475101730586347 0.35090659713931 0.0627442425356003 0.0310502157245009 0.0417387689822058 0.9372557574644 0.968949784275499 0.958261231017794 83
10535 1292993 5 0.05 0 1e-04 1 10 "IP" 0.257697297766538 0.56165377751182 0.159271522279778 0.346943797310545 0.496911263275355 0.556357956818391 0.315679812815822 0.352382769031113 0.754608561041893 0.558086291127765 0.4749513350956 0.350607440592094 0.060914144523399 0.0328316082422389 0.0424139842232389 0.939085855476601 0.967168391757761 0.957586015776761 92
10536 615165 1 3 0 1e-04 1 10 "IP" 0.262139504566476 0.570303177720548 0.155565078825847 0.338240878104432 0.486237840372266 0.548314978544045 0.323789583271031 0.362301864972066 0.748377344938742 0.555539159538011 0.479354662096878 0.354403245789566 0.172888225776652 0.00686613279844111 0.0649311247701948 0.827111774223348 0.993133867201559 0.935068875229805 94
10537 257348 2 3 0 1e-04 1 10 "IP" 0.260450675749581 0.56958573543808 0.155096042609458 0.338993552407096 0.485223357072843 0.545718947625926 0.326945544317277 0.364808612347346 0.745674032822424 0.553490981953414 0.482041586926736 0.356410651982947 0.298364625118581 0.00577101340236199 0.107765762766019 0.701635374881419 0.994228986597638 0.892234237233981 84
10538 303681 3 3 0 1e-04 1 10 "IP" 0.25752877490431 0.560190755862289 0.160322877960347 0.348472929099089 0.484240480187198 0.541322580509086 0.333291334891537 0.369596887080554 0.741769255091507 0.547362521558451 0.493614212851884 0.362834217583215 0.382797178541554 0.00802356610109032 0.138022580948586 0.617202821458446 0.99197643389891 0.861977419051414 99
10539 2513 4 3 0 1e-04 1 10 "IP" 0.261220060865831 0.565549260444608 0.158560504396545 0.343029834319054 0.482555121388698 0.543203976298599 0.329594019727637 0.367928671424631 0.743775182254528 0.550471892448011 0.488154524124181 0.359833581091766 0.483317511358344 0.00715831895769305 0.174203800798567 0.516682488641656 0.992841681042307 0.825796199201433 101
10540 697852 5 3 0 1e-04 1 10 "IP" 0.258226546425782 0.563936907930955 0.157936099387005 0.344667352580463 0.48338921046212 0.539581348695161 0.335007249360057 0.371200282281755 0.741615756887902 0.547500401464057 0.492943348747063 0.362582088110743 0.473410544683298 0.0102840880841479 0.171240165946422 0.526589455316702 0.989715911915852 0.828759834053578 98
10541 634837 1 0.05 0.25 1e-04 1 10 "IP" 0.25069561952866 0.540866523646812 0.170697249122222 0.368112476790388 0.494172075866205 0.542509471019308 0.334810300603806 0.366420707882956 0.744867695394865 0.541843471666789 0.505507549726028 0.367105784074937 0.0599015638617447 0.0271611196849899 0.0381820489145003 0.940098436138255 0.97283888031501 0.9618179510855 87
10542 366796 2 0.05 0.25 1e-04 1 10 "IP" 0.260358566308949 0.55264841974291 0.167910819509702 0.356291941031527 0.492028722971773 0.549709002107229 0.322833922612428 0.35940551769671 0.752387289280721 0.550595691017453 0.49074474212213 0.35846557177023 0.097801509012565 0.0347658432082706 0.0565703212537679 0.902198490987435 0.965234156791729 0.943429678746232 81
10543 680826 3 0.05 0.25 1e-04 1 10 "IP" 0.256199798434049 0.548624670679651 0.168359281028389 0.360305110704361 0.493053395328381 0.546173903212373 0.328430328599777 0.362752569310106 0.74925319376243 0.54690962889926 0.496789609628166 0.362021093240324 0.0849150144981949 0.0329324872188349 0.0506986674034569 0.915084985501805 0.967067512781165 0.949301332596543 90
10544 875829 4 0.05 0.25 1e-04 1 10 "IP" 0.262002008501933 0.548963329694431 0.171868151082648 0.359969489536276 0.488132955030867 0.54802985681347 0.322492573375409 0.360902668436726 0.7501349635328 0.54821522347479 0.494360724458057 0.360722075725106 0.093443616553514 0.0285166574436197 0.0511885125924156 0.906556383446486 0.97148334255638 0.948811487407584 85
10545 692855 5 0.05 0.25 1e-04 1 10 "IP" 0.256708996112036 0.547366853425531 0.169615863832957 0.36157025743363 0.490543050760793 0.544349928195488 0.329945859264566 0.364924974597169 0.747252046872829 0.545262683536288 0.499561723097523 0.363904625994251 0.0797932158911087 0.0287404921418535 0.0462748556494608 0.920206784108891 0.971259507858147 0.953725144350539 96
10546 213225 1 3 0.25 1e-04 1 10 "IP" 0.260378479000045 0.556582706752545 0.164888328049975 0.352158470386633 0.480868364147026 0.539482437137768 0.333489793980891 0.371369689624211 0.741246843147071 0.545033077051792 0.498378122030866 0.365130728145698 0.800431884897299 0.0156543648697252 0.291118137344016 0.199568115102701 0.984345635130275 0.708881862655984 89
10547 743356 2 3 0.25 1e-04 1 10 "IP" 0.257164060816146 0.560698114490417 0.159709326376881 0.347960983197948 0.487668420929992 0.544471306072796 0.330136671685219 0.365986681758444 0.744832481746139 0.549692852736743 0.4898459980621 0.360184827607355 0.752133022392962 0.016122954852272 0.2700072729732 0.247866977607038 0.983877045147728 0.7299927270268 92
10548 552064 3 3 0.25 1e-04 1 10 "IP" 0.259447790291807 0.562355994607392 0.159879245803488 0.346250110521594 0.483473049851672 0.542014684888965 0.33105612952108 0.368507160451131 0.742920840143479 0.548666135509084 0.490935375324568 0.361232972022384 0.830285950267646 0.017549423343577 0.30096031151298 0.169714049732354 0.982450576656423 0.69903968848702 83
10549 1258181 4 3 0.25 1e-04 1 10 "IP" 0.257035911415594 0.555354671543875 0.163762403454049 0.353337416780684 0.484737987590422 0.543107099437501 0.331066766891356 0.367937364303931 0.741773899006015 0.54687599724203 0.494829170345405 0.363411244296619 0.837411479058355 0.013630520881027 0.299182365503753 0.162588520941645 0.986369479118973 0.700817634496247 102
10550 875257 5 3 0.25 1e-04 1 10 "IP" 0.26366095420664 0.559867594721839 0.164372647288583 0.348774903600036 0.476865450862273 0.537501339397453 0.333474862316638 0.373183265409974 0.740526405068913 0.544926859443343 0.497847509605222 0.365085023295314 0.841511311557758 0.0209791347400295 0.312628519626252 0.158488688442242 0.979020865259971 0.687371480373748 89
10551 1255440 1 0.05 0.5 1e-04 1 10 "IP" 0.252357786896864 0.525789989138942 0.184045205048125 0.383358662448859 0.486229426905632 0.534384797050597 0.341939130174365 0.374754104800948 0.738587213802496 0.531298419499751 0.525984335222489 0.377848303161404 0.11045070664985 0.0364338535624625 0.0617609840538128 0.88954929335015 0.963566146437537 0.938239015946187 91
10552 751689 2 0.05 0.5 1e-04 1 10 "IP" 0.251605006393418 0.519511322344315 0.188831403157837 0.389683990972223 0.483703948177387 0.532050087354684 0.343736957441845 0.377066673766615 0.735308954570805 0.527569603314068 0.532568360599682 0.381578465635983 0.0676071270185143 0.028307563036361 0.041784005552992 0.932392872981486 0.971692436963639 0.958215994447008 87
10553 855323 3 0.05 0.5 1e-04 1 10 "IP" 0.254467404119149 0.528595230237381 0.183274905375462 0.380502698848443 0.485471423516211 0.534340296089123 0.341431746240706 0.374805514947078 0.73993882763536 0.532214773130854 0.524706651616168 0.376918805398846 0.225447558872973 0.0472031437193704 0.108564667309287 0.774552441127027 0.95279685628063 0.891435332690713 87
10554 333843 4 0.05 0.5 1e-04 1 10 "IP" 0.250689787912625 0.52358792386086 0.184719158476488 0.385562431876239 0.484831456462376 0.530252694250244 0.347332284430433 0.37888216793055 0.735521244375001 0.527834435007414 0.532051442906921 0.381309343106297 0.159467028035901 0.0412761542623772 0.0816057167414629 0.840532971964099 0.958723845737623 0.918394283258537 91
10555 603169 5 0.05 0.5 1e-04 1 10 "IP" 0.247760560550385 0.516914438725561 0.188083519291924 0.392289253514314 0.486514240008924 0.532494866412884 0.345221074025424 0.376773269177699 0.734274800559309 0.526974871590058 0.533304593317349 0.382278226223715 0.0886578597632211 0.0287754515889416 0.0490397902374735 0.911342140236779 0.971224548411058 0.950960209762526 94
10556 917572 1 3 0.5 1e-04 1 10 "IP" 0.259903854523625 0.558897301371014 0.162812136095656 0.34975918631174 0.478148003801123 0.528416038924093 0.348570156117234 0.382843587628262 0.738051858324748 0.538495494778054 0.51138229221289 0.371912388014607 0.903744599400237 0.0230942690967049 0.332435457344821 0.0962554005997629 0.976905730903295 0.667564542655179 100
10557 1005612 2 3 0.5 1e-04 1 10 "IP" 0.256844762426582 0.555905057540908 0.1631574060953 0.352779798533859 0.482830240019099 0.532406226937016 0.345641994307453 0.378710989649817 0.739675002445681 0.540037371065044 0.508799400402754 0.370294060064306 0.893033625970081 0.0168762908842072 0.320651490532617 0.106966374029919 0.983123709115793 0.679348509467383 96
10558 675587 3 3 0.5 1e-04 1 10 "IP" 0.25957987503592 0.553638731651983 0.166691587488101 0.355114375308407 0.480501473664727 0.533292611596099 0.342521789199144 0.377771769855345 0.740081348700648 0.539907851809026 0.509213376687246 0.370405284701409 0.906742930209745 0.0198244748513045 0.330566023345467 0.0932570697902552 0.980175525148696 0.669433976654533 98
10559 106153 4 3 0.5 1e-04 1 10 "IP" 0.255882698291203 0.556911686267851 0.161767291246085 0.351793502023997 0.482370860588749 0.528874168866218 0.350656177369867 0.382214986587173 0.738253558879952 0.53796219786553 0.512423468615952 0.372362880213933 0.882282346375828 0.03013232430193 0.324795363513606 0.117717653624172 0.96986767569807 0.675204636486394 100
10560 46764 5 3 0.5 1e-04 1 10 "IP" 0.253964108830841 0.5516871807557 0.164505078689454 0.357059007729938 0.486090258734559 0.534391693219098 0.344572092154245 0.376512588582225 0.7400543675654 0.539891414044802 0.509077170843698 0.37032375146178 0.87397955530757 0.024204804373273 0.315598716346081 0.12602044469243 0.975795195626727 0.684401283653919 94
10561 981107 1 0.05 0 1e-04 0 20 "IP" 0.256050497499707 0.558426074091702 0.160687952784325 0.350262062608341 0.502561673696579 0.56078040135965 0.312065105294586 0.34784827575425 0.758612171196286 0.559961269536405 0.472753058078911 0.34868776188009 0.997153022665383 0.997769015206416 0.997561037305807 0.00284697733461743 0.00223098479358435 0.00243896269419268 2097
10562 193869 2 0.05 0 1e-04 0 20 "IP" 0.258647637490863 0.561072237742175 0.160320296490486 0.347577076704692 0.500137164650111 0.561280482578652 0.309862265371455 0.347326501066643 0.758784802140974 0.561172333416002 0.470182561861941 0.347449639429539 0.984578344261833 0.986492045562229 0.985839739992941 0.0154216557381667 0.0135079544377708 0.0141602600070591 2690
10563 533813 3 0.05 0 1e-04 0 20 "IP" 0.26112558744488 0.56064397866264 0.162174558545017 0.347980980686522 0.497786247918346 0.560826281428552 0.309042421219813 0.347801663176881 0.758911835363226 0.560740391763391 0.471216979764831 0.347886852396798 0.999570950806476 0.999509374312608 0.999530561837846 0.000429049193524099 0.000490625687391558 0.000469438162154288 3601
10564 377756 4 0.05 0 1e-04 0 20 "IP" 0.258110396012582 0.560517396615241 0.160376193928684 0.348159245701617 0.501346571734008 0.559722675631661 0.31285728859338 0.348942684697725 0.75945696774659 0.559960765658622 0.473233482522064 0.348708913810592 0.999615084496924 0.999584118361957 0.999594640840117 0.000384915503076084 0.00041588163804267 0.000405359159882625 3601
10565 622605 5 0.05 0 1e-04 0 20 "IP" 0.260279143868478 0.560185220255142 0.162044229965568 0.348509463891079 0.49700430788776 0.558289587217415 0.31226624610255 0.350329655551847 0.757283451756238 0.558912797310995 0.474310476068118 0.349732744359036 0.984707179675615 0.99000075817704 0.98818209016871 0.0152928203243853 0.00999924182295967 0.0118179098312897 1248
10566 687928 1 3 0 1e-04 0 20 "IP" 0.257668986494145 0.56444959714917 0.157223074946821 0.344188344347728 0.492571985123436 0.551847506958082 0.321189049026094 0.35747831110269 0.75024097161758 0.555813464872632 0.478412123972915 0.3532977252892 0.858156805973143 0.932401273044224 0.906940437803751 0.141843194026857 0.0675987269557763 0.093059562196249 887
10567 1253739 2 3 0 1e-04 0 20 "IP" 0.259141575456533 0.566021189149588 0.156930825866863 0.342560346676734 0.495266503810006 0.555303242690471 0.31641967447509 0.353348505063922 0.75440807926654 0.558732937116703 0.473350500341953 0.349898497651125 0.999650344837805 0.999519707318076 0.999564500936123 0.000349655162194651 0.000480292681923584 0.000435499063876725 3601
10568 108485 3 3 0 1e-04 0 20 "IP" 0.257244194440478 0.562787690508956 0.158209471012855 0.345827259423802 0.494453056185356 0.55718840370179 0.31408762844488 0.351878842880054 0.751697250625834 0.558806356745125 0.472297099457736 0.350120639024068 0.999549961582191 0.999582904669344 0.99957163737774 0.00045003841780921 0.000417095330655755 0.000428362622259482 3601
10569 6445 4 3 0 1e-04 0 20 "IP" 0.25753904500499 0.561482510160731 0.159349226198086 0.347147122092149 0.491801774157806 0.553862287550201 0.317409366588066 0.355178885263508 0.749340819162796 0.556157351338762 0.476758592786152 0.352758860248311 0.99963505769652 0.99962152110132 0.999626168936772 0.000364942303480079 0.000378478898680463 0.00037383106322763 3601
10570 618643 5 3 0 1e-04 0 20 "IP" 0.256581733528367 0.562991342083585 0.157688885188718 0.345687561486646 0.492317484435297 0.551176702990172 0.321716690404709 0.357858197116564 0.748899217963664 0.554881411276304 0.479405575593427 0.354046767789376 0.999690760923012 0.999431324613851 0.999520056629178 0.00030923907698838 0.000568675386149258 0.000479943370822032 3601
10571 735927 1 0.05 0.25 1e-04 0 20 "IP" 0.257772403647677 0.56399410523869 0.15758489060928 0.344601785775935 0.502390387213126 0.563025062580714 0.3086730531726 0.345563140900879 0.760162790860803 0.563335214906443 0.46625794378188 0.345255838588262 0.999229480834594 0.999327027581859 0.99929395538279 0.000770519165405665 0.000672972418141412 0.000706044617209792 3601
10572 988828 2 0.05 0.25 1e-04 0 20 "IP" 0.256855329023367 0.559743335375756 0.160178171704701 0.348918859865555 0.500730464556114 0.557789759256942 0.315244934315371 0.350878003063457 0.757585793579481 0.55842770757545 0.475423106020072 0.350238629221182 0.998023788405781 0.997188011543062 0.997471282630719 0.00197621159421857 0.00281198845693834 0.00252871736928093 2686
10573 925206 3 0.05 0.25 1e-04 0 20 "IP" 0.25793726337479 0.559771644833246 0.160838095684627 0.34890879931972 0.500380740015016 0.559893268578163 0.311957224480682 0.348750577951667 0.758318003389806 0.559823734008738 0.472795320165309 0.348832968782084 0.992028330371183 0.990150987572808 0.990789533004042 0.00797166962881717 0.00984901242719156 0.00921046699595784 3047
10574 912056 4 0.05 0.25 1e-04 0 20 "IP" 0.256932920809254 0.560236786758479 0.159908787832814 0.348401473105955 0.501697029378844 0.560382584211274 0.312102001091336 0.348251584810841 0.758629950188098 0.560314323735828 0.472010788924151 0.348321590499565 0.992738333396401 0.995335964534621 0.994456188191894 0.00726166660359923 0.00466403546537912 0.0055438118081059 2209
10575 702272 5 0.05 0.25 1e-04 0 20 "IP" 0.259891065981312 0.56482854543061 0.158219576069558 0.343764772545628 0.501188670169356 0.561934004242413 0.309424530460592 0.34669839843003 0.761079736150668 0.562894835221956 0.46764410653015 0.345724711974862 0.999642974077118 0.999640199983114 0.999641146849574 0.000357025922881736 0.000359800016886436 0.000358853150426528 3601
10576 906424 1 3 0.25 1e-04 0 20 "IP" 0.262641097149983 0.563081069097452 0.161302599112185 0.345571360788589 0.488762098626199 0.554033681913747 0.314918769093616 0.354837681528827 0.751403195776182 0.556872382202715 0.476221368205801 0.351933657025143 0.99966535631388 0.999616176036198 0.999633342185157 0.000334643686120411 0.00038382396380173 0.000366657814842734 3601
10577 568119 2 3 0.25 1e-04 0 20 "IP" 0.260136652151465 0.563839027872458 0.159151199941644 0.344753425540455 0.493910691574447 0.557954112060536 0.312342178532718 0.351034075719279 0.754047343725912 0.559756587637591 0.471493378474362 0.349106313917046 0.999714794381849 0.99959499283346 0.999636295162935 0.000285205618150666 0.000405007166540208 0.000363704837065462 3601
10578 931541 3 3 0.25 1e-04 0 20 "IP" 0.256695633655116 0.557344437424185 0.161970493372307 0.351362963213418 0.49768445533203 0.55758674063091 0.314514837682352 0.351045119019538 0.754380088987147 0.557259365416332 0.476485331054659 0.351401943186616 0.999637577431917 0.999574066604415 0.99959567489436 0.000362422568082875 0.000425933395585025 0.000404325105640143 3601
10579 490308 4 3 0.25 1e-04 0 20 "IP" 0.259188833247743 0.560573735508376 0.161050133806577 0.348091216833455 0.489430744587396 0.552455735241908 0.318019905713558 0.356507336290978 0.74861957783514 0.554905221192817 0.479070039520135 0.353970821057934 0.999637169000063 0.980793406139433 0.987309732039674 0.000362830999937196 0.019206593860567 0.0126902679603261 1126
10580 962975 5 3 0.25 1e-04 0 20 "IP" 0.26120352499516 0.564778497096785 0.159131097896264 0.343867819984386 0.489307708310706 0.552298585644226 0.318433907731911 0.357021765342432 0.750511233305865 0.556287810602932 0.477565005628175 0.352818709649886 0.999402136658773 0.998748452976226 0.998975618482446 0.000597863341226931 0.00125154702377407 0.00102438151755377 2213
10581 229250 1 0.05 0.5 1e-04 0 20 "IP" 0.259797838205153 0.558550518713217 0.162925918450637 0.350127362886177 0.49808658653006 0.55857950181855 0.31249075188687 0.350082250087836 0.757884424735213 0.558540860586215 0.475416670337507 0.35012690672566 0.999282264983531 0.999449082887631 0.999391900587105 0.000717735016469332 0.000550917112369141 0.000608099412894524 3601
10582 157873 2 0.05 0.5 1e-04 0 20 "IP" 0.2592556962157 0.562066233702749 0.159901559771703 0.346559955711591 0.501354702030281 0.561455638468909 0.310274479312729 0.347208594369129 0.760610398245981 0.561640133964702 0.470176039084433 0.347011480591853 0.999035419881845 0.999336748303395 0.999234047682867 0.000964580118155265 0.000663251696604685 0.000765952317132971 3601
10583 1033951 3 0.05 0.5 1e-04 0 20 "IP" 0.25629555331103 0.561196464615996 0.158787968053178 0.347428307921332 0.502450177232999 0.56054139839384 0.312420416085228 0.348093774677236 0.758745730544029 0.560742867671759 0.471208384138406 0.34788908584869 0.999711792543164 0.999549953711112 0.999604614665217 0.000288207456836278 0.00045004628888815 0.000395385334783486 3601
10584 995583 4 0.05 0.5 1e-04 0 20 "IP" 0.255122832873322 0.561410478029342 0.157839220430007 0.347225256476144 0.502793863207894 0.558080957372145 0.316137831471224 0.350583239742858 0.757916696081216 0.559182406120378 0.473977051901231 0.349472435120591 0.998898534214935 0.998172001534839 0.998416426914165 0.00110146578506517 0.001827998465161 0.00158357308583482 1968
10585 136622 5 0.05 0.5 1e-04 0 20 "IP" 0.260010265165702 0.564477561948522 0.15859542521203 0.344160900962172 0.501891919516989 0.563907361821984 0.307060069125438 0.34468775359354 0.76190218468269 0.564081299163819 0.465655494337468 0.344528944837549 0.99902367682639 0.999130060283499 0.999093760889241 0.000976323173609671 0.000869939716500543 0.000906239110759531 3601
10586 486138 1 3 0.5 1e-04 0 20 "IP" 0.260397636973431 0.556129745227298 0.165169235780061 0.35262758693256 0.488378295339456 0.550585297990452 0.320063853454009 0.358456316211926 0.748775932312887 0.552174224074976 0.48523308923407 0.356783520851161 0.998063449708805 0.989702754084414 0.992607997293444 0.00193655029119521 0.0102972459155856 0.00739200270655632 279
10587 946339 2 3 0.5 1e-04 0 20 "IP" 0.256471007094827 0.562333605799127 0.15808163144424 0.346248515353524 0.494996051598976 0.554510123603852 0.318182650235466 0.354519449654684 0.751467058693803 0.556892579307151 0.476264281679706 0.351996600780545 0.999772282717406 0.999669223147502 0.999704363539192 0.000227717282593486 0.000330776852497816 0.000295636460807963 3601
10588 602520 3 3 0.5 1e-04 0 20 "IP" 0.258254958357999 0.564025020878312 0.157847943869603 0.344581514358507 0.493211155632305 0.552908817884341 0.319628332349292 0.356167103749507 0.751466113990304 0.556399552656685 0.477476276218895 0.352530568670154 0.999727636827588 0.999223783512358 0.999396683459342 0.000272363172412233 0.00077621648764183 0.000603316540657541 3601
10589 1163843 4 3 0.5 1e-04 0 20 "IP" 0.259234835392186 0.566765956852901 0.156412447007958 0.341802555365751 0.491484802479125 0.552337041133766 0.319438688998165 0.356694379714262 0.750719637871311 0.556963885062497 0.475851136006123 0.351922950927286 0.999687314689239 0.999641252463175 0.999657125886975 0.000312685310761101 0.000358747536824661 0.000342874113024856 3601
10590 763710 5 3 0.5 1e-04 0 20 "IP" 0.260767799837002 0.560920258015031 0.161761140713402 0.347657617299666 0.491424529892201 0.553818896176962 0.316200879673061 0.354864814422403 0.752192329729203 0.556060350062485 0.477962020386463 0.352590062463636 0.999636329539335 0.999559762198717 0.999586275175638 0.000363670460664755 0.000440237801283236 0.000413724824362095 3601
10591 208913 1 0.05 0 1e-04 0.1 20 "IP" 0.258978898332429 0.5529551609745 0.166721079957654 0.355766938811043 0.497735237666206 0.55456873702882 0.31818070053814 0.354223325462621 0.756714135998635 0.553981185319754 0.484901780495793 0.354787422968379 0.999358167542304 0.998821346619459 0.999005130278963 0.000641832457696475 0.00117865338054056 0.000994869721037028 1373
10592 236592 2 0.05 0 1e-04 0.1 20 "IP" 0.255582959353799 0.559758391318746 0.159407133750498 0.34892325881805 0.501835764440929 0.553881802498965 0.321914259664375 0.354903011370266 0.757418723794728 0.555828254665835 0.481321393414873 0.352922308492011 0.999213000740848 0.999450673382028 0.999370545368686 0.000786999259151951 0.000549326617972254 0.000629454631313706 3601
10593 1100225 3 0.05 0 1e-04 0.1 20 "IP" 0.255718322173695 0.556172568665158 0.162164383959998 0.352479322539479 0.500520400802052 0.553240376676436 0.322013835314103 0.355582194183116 0.756238722975747 0.554198997323892 0.484178219274101 0.354566539361476 0.999617612162857 0.999565980245968 0.999583433492862 0.000382387837142729 0.000434019754031785 0.000416566507137935 3601
10594 616763 4 0.05 0 1e-04 0.1 20 "IP" 0.25419521193028 0.557135355151475 0.160450199679164 0.351514822576887 0.500666116301739 0.550822778624978 0.325674172243402 0.357996271329791 0.754861328232019 0.552909826956121 0.486124371922566 0.3558531303514 0.997130266977746 0.995368799293537 0.995961423212282 0.0028697330222544 0.00463120070646268 0.00403857678771802 1964
10595 755511 5 0.05 0 1e-04 0.1 20 "IP" 0.257386872623456 0.55990678981488 0.160365717082776 0.348744208456513 0.499739156006644 0.553240586177555 0.321459314266386 0.355543210922628 0.7571260286301 0.555470958643283 0.481825031349162 0.353268280427993 0.94122707927974 0.949078770617092 0.946412238458107 0.0587729207202605 0.0509212293829075 0.053587761541893 1863
10596 1097406 1 3 0 1e-04 0.1 20 "IP" 0.257450940388972 0.561419650917321 0.159323258482427 0.347238283649283 0.491127402194044 0.545701949724199 0.329512954955656 0.363969404033994 0.748578342583016 0.550736847988139 0.488836213438083 0.358609487087383 0.944293463964655 0.936824299004416 0.939388730652629 0.0557065360353454 0.0631757009955843 0.0606112693473707 2335
10597 759626 2 3 0 1e-04 0.1 20 "IP" 0.257264571853654 0.564531599185487 0.156997682530763 0.344056262834658 0.493461957704128 0.546108705457396 0.329167842905868 0.362872062540001 0.750726529557782 0.552044961284862 0.486165525436631 0.356810216103311 0.994093318897479 0.918104008861544 0.944072917461605 0.00590668110252077 0.0818959911384557 0.0559270825383953 2327
10598 355049 3 3 0 1e-04 0.1 20 "IP" 0.257605712625395 0.559916483587301 0.16060941384117 0.348754793712395 0.490711134801292 0.544196360094722 0.330767774403845 0.364966861296635 0.748316847426687 0.549245426385174 0.491377188245015 0.359760859444763 0.999600693447328 0.999312502395501 0.999411487868953 0.000399306552671533 0.000687497604499043 0.000588512131047157 3601
10599 74792 4 3 0 1e-04 0.1 20 "IP" 0.256272873289954 0.560475046242426 0.159327048146549 0.348200890094441 0.489717285854925 0.540881687677648 0.335632421758582 0.368619896250196 0.745990159144879 0.547184393732112 0.49495946990513 0.362054165341343 0.999590221074218 0.999560684593961 0.999570805252801 0.0004097789257815 0.000439315406038761 0.000429194747199234 3601
10600 1038873 5 3 0 1e-04 0.1 20 "IP" 0.261337627992527 0.563504079122703 0.160199876251958 0.345102703756111 0.485494038646041 0.540860081429107 0.332581519857044 0.36856712232068 0.746831666638568 0.548301245064615 0.492781396109002 0.360858648562258 0.638059961881629 0.957300377775749 0.845928975920039 0.361940038118371 0.042699622224251 0.154071024079961 645
10601 715274 1 0.05 0.25 1e-04 0.1 20 "IP" 0.258313284260644 0.554609751182356 0.164991788467367 0.354091616065361 0.497785898049223 0.552083169121319 0.321900472095231 0.356745136439695 0.756099182309867 0.552922710578933 0.486892260562598 0.355862621228711 0.999541424862583 0.999515664066711 0.999524462262274 0.000458575137417271 0.000484335933289204 0.000475537737726164 3601
10602 1293049 2 0.05 0.25 1e-04 0.1 20 "IP" 0.256854859717831 0.558883063349838 0.160859541190393 0.349798984287338 0.49959377126982 0.551212868118883 0.324490398932767 0.35761830725705 0.756448630987651 0.553765095948318 0.48534994012316 0.35501624101134 0.998902808691632 0.998494023746311 0.998632667791424 0.00109719130836784 0.00150597625368894 0.00136733220857565 1494
10603 610159 3 0.05 0.25 1e-04 0.1 20 "IP" 0.260635234655277 0.55837583056368 0.163603481351287 0.350336182358761 0.496487178814153 0.552098824093976 0.321019435774294 0.356714106754314 0.75712241346943 0.554226662018809 0.484622917125582 0.354551988987299 0.959262852319146 0.932548289269553 0.941735857225787 0.0407371476808543 0.0674517107304467 0.0582641427742125 2210
10604 769015 4 0.05 0.25 1e-04 0.1 20 "IP" 0.252395486214693 0.553183348082429 0.162361743846714 0.355473993582806 0.502101542291664 0.552149310555217 0.324742711023278 0.356666741736311 0.754497028506357 0.552471783053645 0.487104454869992 0.356291492867543 0.997479129885917 0.997143381142556 0.997255694029823 0.00252087011408293 0.00285661885744391 0.00274430597017666 527
10605 8463 5 0.05 0.25 1e-04 0.1 20 "IP" 0.254292235910687 0.556348815951226 0.16112746112725 0.352368452245725 0.50274039400994 0.55338157388985 0.323095339389836 0.355410918165109 0.757032629920627 0.554358243445567 0.484222800517086 0.354409369926729 0.998616004406985 0.99844226105773 0.998500597340273 0.00138399559301509 0.00155773894227019 0.00149940265972672 3601
10606 500003 1 3 0.25 1e-04 0.1 20 "IP" 0.257599396609811 0.562279723991278 0.158804739243496 0.346363232008449 0.492804544691191 0.544154993781941 0.331577206015128 0.364788005828328 0.750403941301002 0.550038687464086 0.490381945258624 0.358807844676058 0.997660866647784 0.993541707430256 0.994951729839562 0.00233913335221607 0.00645829256974357 0.00504827016043839 3167
10607 919065 2 3 0.25 1e-04 0.1 20 "IP" 0.262789767736116 0.565998778195642 0.159129190637 0.342619695823829 0.489031177887486 0.545917922380837 0.326970040774597 0.363493461583395 0.751820945623603 0.552605486612104 0.486099231411596 0.356544650118175 0.999668154676889 0.99953913204912 0.999584113490539 0.000331845323110905 0.000460867950880014 0.000415886509461305 3601
10608 279358 3 3 0.25 1e-04 0.1 20 "IP" 0.259089800718586 0.556890298147237 0.163826448332686 0.351785990497779 0.489691840743468 0.547559950556373 0.325258534810204 0.36183052327209 0.748781641462054 0.55049833722585 0.489084983142889 0.358661002662116 0.956910593730374 0.707998952635622 0.794046695872171 0.043089406269626 0.292001047364378 0.205953304127829 407
10609 977303 4 3 0.25 1e-04 0.1 20 "IP" 0.25684878242172 0.560620752299098 0.159617540871694 0.348070262058399 0.492201051099353 0.545456500118306 0.329991089239028 0.363857216247374 0.749049833521074 0.550278007131727 0.489608630110722 0.35883938667623 0.999308272445388 0.997834368141336 0.998338755725836 0.000691727554611847 0.00216563185866452 0.00166124427416353 412
10610 382476 5 3 0.25 1e-04 0.1 20 "IP" 0.261835988679062 0.562380932012141 0.161309488826044 0.346206367279821 0.486258238592227 0.54301604626367 0.32937401145714 0.366106939871875 0.748094227271289 0.54941309083507 0.490683500283184 0.359534291343765 0.988049885039945 0.744815677909748 0.829711114652731 0.0119501149600546 0.255184322090252 0.170288885347269 404
10611 490803 1 0.05 0.5 1e-04 0.1 20 "IP" 0.258255196243671 0.561756647901607 0.159560928741232 0.346881719761602 0.502481066805674 0.557733475999779 0.316563151195855 0.351050892021678 0.760736263049345 0.559070371815419 0.476124079937087 0.349665021318085 0.99935618062559 0.998511741247019 0.998798259848718 0.000643819374409827 0.00148825875298084 0.00120174015128187 2335
10612 463294 2 0.05 0.5 1e-04 0.1 20 "IP" 0.254504920092856 0.556004572258987 0.161542920467668 0.352688481763385 0.501044276001461 0.552042664339962 0.324098452490654 0.356767108019306 0.755549196094317 0.553348612135214 0.485641372958322 0.355422370549708 0.998764833300645 0.997264737144306 0.997769757748158 0.00123516669935533 0.00273526285569359 0.00223024225184214 1139
10613 205184 3 0.05 0.5 1e-04 0.1 20 "IP" 0.257410618356949 0.556033113445967 0.163409184444085 0.352699116701883 0.498207670418747 0.550474937467942 0.324660009502672 0.358352388135167 0.755618288775696 0.55233596760418 0.488069193946758 0.356459473512081 0.997899012654428 0.996730411135631 0.997128171404605 0.00210098734557184 0.00326958886436879 0.00287182859539513 1129
10614 1108339 4 0.05 0.5 1e-04 0.1 20 "IP" 0.257156731324259 0.556797680036265 0.162618553244629 0.351885771114239 0.500105824736588 0.555078235006712 0.318972749082585 0.353684044208125 0.757262556060846 0.555638615705648 0.481591302327214 0.353097239413292 0.998515858546798 0.997092305700099 0.99757561923557 0.00148414145320203 0.00290769429990129 0.00242438076442976 769
10615 1001650 5 0.05 0.5 1e-04 0.1 20 "IP" 0.255968339905635 0.558869438575411 0.160280267189298 0.349799495917588 0.501487415525839 0.553883892944479 0.321616461698199 0.35490558451679 0.757455755431474 0.555527506190175 0.481896728887497 0.353221897941822 0.999532436483594 0.99945792533615 0.999483086648681 0.000467563516406391 0.000542074663849939 0.000516913351318675 3601
10616 355913 1 3 0.5 1e-04 0.1 20 "IP" 0.259558348919778 0.565337300343355 0.157712749829911 0.343285906183078 0.490436952305422 0.545796869789873 0.328454834616797 0.363518609649891 0.7499953012252 0.55216792968511 0.486167584446708 0.356925551517584 0.999687215677134 0.999668414573944 0.999674903996872 0.000312784322865583 0.000331585426056177 0.000325096003128498 3601
10617 228903 2 3 0.5 1e-04 0.1 20 "IP" 0.264157548373958 0.561152229918773 0.163735425793603 0.34749228757795 0.482820236616735 0.542571539399199 0.328276214123321 0.366885500242165 0.746977784990693 0.548755336481497 0.492011639916924 0.360434039963711 0.99973619193559 0.999557238339393 0.999620373267453 0.000263808064410146 0.000442761660606878 0.000379626732546936 3601
10618 938238 3 3 0.5 1e-04 0.1 20 "IP" 0.257607819986855 0.561362598866824 0.159451887052103 0.347225033505412 0.49306896095596 0.548708601829444 0.325404805251113 0.360430236812855 0.750676780942816 0.552745739970262 0.484856692303216 0.356216621602124 0.999745461190811 0.998870442394739 0.999170223644748 0.00025453880918939 0.00112955760526064 0.000829776355251588 2812
10619 15173 4 3 0.5 1e-04 0.1 20 "IP" 0.263234406264754 0.562325221225785 0.162229949495593 0.346331606232171 0.48170217973768 0.537283049041237 0.335572865033261 0.372404847808908 0.744936586002435 0.545623973310604 0.497802814528854 0.363725360083633 0.999616656029314 0.998513088833002 0.998901794190792 0.000383343970685892 0.00148691116699767 0.00109820580920798 3055
10620 472409 5 3 0.5 1e-04 0.1 20 "IP" 0.257821721393105 0.560343069240649 0.160422195669381 0.348264341299253 0.491319315771188 0.547093159901919 0.326564100245826 0.361926100592988 0.749141037164293 0.551317571368356 0.486986295915206 0.357570364544703 0.999596543267878 0.998086817481303 0.99860541285237 0.00040345673212157 0.00191318251869668 0.00139458714763013 3535
10621 681651 1 0.05 0 1e-04 0.2 20 "IP" 0.259675016689509 0.558304300746488 0.163069024397252 0.350364201480387 0.496591050231735 0.549186183554355 0.325528598574304 0.359703134497009 0.756266066921244 0.552258620477828 0.488597622971556 0.356556030079484 0.999534293929016 0.999548929787773 0.999543910947008 0.000465706070983908 0.000451070212227065 0.000456089052991945 3601
10622 206742 2 0.05 0 1e-04 0.2 20 "IP" 0.26151110980292 0.553192592516067 0.168143869013946 0.355517237797394 0.492734755581444 0.547956425475743 0.324817589266449 0.360932598465735 0.754245865384364 0.549737709864542 0.492961458280396 0.35908982081538 0.873682238504611 0.833514797160033 0.847431676263388 0.126317761495389 0.166485202839967 0.152568323736612 1127
10623 1274847 3 0.05 0 1e-04 0.2 20 "IP" 0.260256668828646 0.555726183855071 0.165367823865927 0.352964019069718 0.494169445096685 0.54849886054483 0.324972273165537 0.360377899008161 0.75442611392533 0.550946588160861 0.490340097031464 0.357866677298166 0.996767033206952 0.996184512281895 0.996385256589705 0.00323296679304829 0.00381548771810455 0.00361474341029496 3404
10624 1221104 4 0.05 0 1e-04 0.2 20 "IP" 0.259916323810379 0.549539232194676 0.169956813026172 0.359201969181048 0.491622086690363 0.546009347635996 0.326998660267316 0.362893243624788 0.751538410500742 0.547206848683621 0.496955473293489 0.361640330288722 0.880273478101122 0.884128114802695 0.882795606063058 0.119726521898878 0.115871885197305 0.117204393936942 1728
10625 982150 5 0.05 0 1e-04 0.2 20 "IP" 0.258056901429948 0.556477976504035 0.163422133117685 0.352196014286297 0.49906593206265 0.555813288354597 0.317257363867422 0.352944025774179 0.757122833492598 0.556018199400811 0.480679496985107 0.35271110634634 0.505539286084707 0.487891910358043 0.493906562413361 0.494460713915293 0.512108089641957 0.506093437586639 406
10626 1235737 1 3 0 1e-04 0.2 20 "IP" 0.258550136325548 0.566473532588171 0.156234768658814 0.342117180006576 0.492603976838298 0.548092050835331 0.325912618735903 0.360782392406953 0.751154113163846 0.554063238190703 0.482147387394716 0.354720586371968 0.7420712111855 0.321230845147118 0.465665686893972 0.2579287888145 0.678769154852882 0.534334313106028 284
10627 355487 2 3 0 1e-04 0.2 20 "IP" 0.258633084991465 0.560292925533459 0.160950020908871 0.348363263342782 0.486021855373132 0.535477531219196 0.340384334386142 0.373642147532223 0.744654940364597 0.54361850653995 0.501334355295012 0.36535064396459 0.997295704058526 0.999475895282549 0.998721570360326 0.00270429594147364 0.000524104717451155 0.00127842963967436 3601
10628 1302056 3 3 0 1e-04 0.2 20 "IP" 0.258408208383398 0.561324170908877 0.159989840335706 0.347299043178325 0.488264688423603 0.538195836954987 0.338003721436444 0.371095893023277 0.746672896807001 0.545765717606335 0.49799356177215 0.363308521272577 0.999589384186716 0.99955045239024 0.999563881221622 0.000410615813284537 0.000449547609760276 0.000436118778378504 3601
10629 872534 4 3 0 1e-04 0.2 20 "IP" 0.255444530662258 0.56000132461579 0.159182335186657 0.348590947784723 0.488128906559378 0.538173141441122 0.338702318285702 0.371340801796585 0.743573437221636 0.545122231152957 0.497884653472359 0.364098908186427 0.963498689049949 0.72466760040248 0.806479546990497 0.036501310950051 0.27533239959752 0.193520453009503 1125
10630 94614 5 3 0 1e-04 0.2 20 "IP" 0.255980895872409 0.560611603314879 0.159064096189226 0.348059078357729 0.489936337829605 0.542845536713064 0.332973140242673 0.366834589658639 0.745917233702014 0.548529764637981 0.492037236431899 0.36082743709692 0.522634118165532 0.349938495299017 0.409082255471453 0.477365881834468 0.650061504700983 0.590917744528547 648
10631 56667 1 0.05 0.25 1e-04 0.2 20 "IP" 0.256656527999957 0.553242242595527 0.165011036024027 0.355490079876132 0.497749283767987 0.545652584098626 0.331604302524909 0.363291828766348 0.754405811767944 0.548193415078636 0.496615338548936 0.360679785493712 0.982410768572545 0.986846388537018 0.985338978331881 0.017589231427455 0.0131536114629819 0.0146610216681191 1367
10632 680576 2 0.05 0.25 1e-04 0.2 20 "IP" 0.253248033686536 0.550014737277723 0.165279058576945 0.358773634765316 0.499144026635654 0.547745181482709 0.329321824427273 0.361094954346516 0.75239206032219 0.548477453645197 0.494600883004218 0.36034567975975 0.747264581204999 0.626367005335234 0.667045806371203 0.252735418795001 0.373632994664766 0.332954193628797 284
10633 806091 3 0.05 0.25 1e-04 0.2 20 "IP" 0.255770496765676 0.554386319915872 0.163537024048606 0.354315344014485 0.497595083581107 0.546288926402232 0.330531298253541 0.36261328887301 0.753365580346783 0.548978751413246 0.494068322302147 0.359856360773349 0.999688348818208 0.999586466005614 0.999621014576859 0.000311651181792005 0.000413533994385931 0.000378985423140594 3601
10634 401676 4 0.05 0.25 1e-04 0.2 20 "IP" 0.258806530400343 0.554707320136822 0.165220507425977 0.353996550344628 0.494654088918793 0.545455610140154 0.329841061002322 0.3634625554818 0.753460619319137 0.548582408712142 0.495061568428299 0.360263134325238 0.999601973638071 0.999447968362255 0.999500795562244 0.000398026361928722 0.000552031637745218 0.000499204437756042 3601
10635 122783 5 0.05 0.25 1e-04 0.2 20 "IP" 0.256944298579381 0.549145525678491 0.168405552135898 0.359632362592897 0.494497348419993 0.544369503761546 0.331435323340499 0.364554661564951 0.751441646999374 0.545975479284452 0.499840875476396 0.362899174048168 0.996291349491265 0.995420084040669 0.995717799639913 0.00370865050873474 0.00457991595933089 0.00428220036008655 2681
10636 838783 1 3 0.25 1e-04 0.2 20 "IP" 0.251772071938676 0.550313790593271 0.164141116393498 0.358401287750948 0.497872263755748 0.541682442471541 0.338210799456292 0.367287360190069 0.749644335694424 0.544430821027458 0.50235191584979 0.364455480421853 0.999593788856 0.998302026757801 0.998735321794205 0.000406211143999787 0.00169797324219947 0.00126467820579507 1129
10637 790271 2 3 0.25 1e-04 0.2 20 "IP" 0.260079331667726 0.564197605659018 0.15883869641291 0.344403302428403 0.485399410121113 0.53592272052456 0.339782576772155 0.373322078749055 0.745478741788839 0.545250625085518 0.498621273185065 0.363784795609673 0.999330645820605 0.998939749315118 0.999075547015135 0.000669354179394572 0.00106025068488168 0.000924452984865073 3601
10638 598317 3 3 0.25 1e-04 0.2 20 "IP" 0.257382771685667 0.555229881989314 0.164054397398243 0.353470673264439 0.483465665822671 0.531485282696972 0.345836236831805 0.378342497682289 0.740848437508338 0.539183997085922 0.509890634230048 0.370280323209548 0.999675932063139 0.997130696410684 0.998012308592629 0.00032406793686062 0.00286930358931555 0.0019876914073705 2086
10639 1306963 4 3 0.25 1e-04 0.2 20 "IP" 0.257993321311572 0.557831542544247 0.162374466066631 0.350771521814004 0.488406460536868 0.538720462054103 0.336761140304077 0.370222643706273 0.74639978184844 0.54498729126632 0.499135606370708 0.36384330697398 0.999610739464407 0.999516448119329 0.999548942382362 0.000389260535593272 0.000483551880670864 0.000451057617637604 3601
10640 1100785 5 3 0.25 1e-04 0.2 20 "IP" 0.259457204711234 0.563533325996248 0.159010205032054 0.345062782127225 0.485770487762199 0.534051453510617 0.342648212502919 0.375272345709723 0.745227692473434 0.543759433007254 0.501658417534974 0.365327518184824 0.998710444973594 0.999561390191937 0.999266406307285 0.00128955502640591 0.00043860980806336 0.000733593692714487 3601
10641 945811 1 0.05 0.5 1e-04 0.2 20 "IP" 0.256831648855863 0.549948212051469 0.167637349696286 0.358789681316736 0.491793964945755 0.540390151285914 0.335623478605356 0.368570595114666 0.748625613801618 0.543607269210876 0.503260828301642 0.365278193757337 0.999694953072976 0.99917569418071 0.999353582938782 0.000305046927023562 0.000824305819290337 0.000646417061218095 3601
10642 889989 2 0.05 0.5 1e-04 0.2 20 "IP" 0.2595738441192 0.555110934222773 0.165408570654919 0.353602372901245 0.495681313862285 0.546515541665312 0.328893759653321 0.362419857346013 0.755255157981485 0.549425329937373 0.49430233030824 0.359434732279499 0.998820825161634 0.997259790591074 0.997795640254648 0.00117917483836618 0.00274020940892635 0.00220435974535191 530
10643 560971 3 0.05 0.5 1e-04 0.2 20 "IP" 0.254486265302831 0.55502662309751 0.162262220920657 0.353636704322901 0.498614781805665 0.544845608513676 0.333457154432908 0.364088858561766 0.753101047108495 0.548230890222286 0.495719375353566 0.360613268209695 0.999712351906505 0.999649429792345 0.999670661080106 0.000287648093494915 0.000350570207654621 0.000329338919893667 3601
10644 479996 4 0.05 0.5 1e-04 0.2 20 "IP" 0.253875530738201 0.54944736620052 0.166062479773426 0.35927879062578 0.498694608117276 0.545795200805743 0.331999226514077 0.363143507748232 0.752570138855477 0.547000417546539 0.498061706287503 0.361867129967302 0.99966963605873 0.999366213747272 0.999468528663477 0.000330363941269608 0.000633786252727685 0.000531471336523408 3601
10645 512927 5 0.05 0.5 1e-04 0.2 20 "IP" 0.255264614863764 0.553360051878526 0.164006975294473 0.355366383825038 0.499044664363545 0.548261144540067 0.328590005200104 0.36062953816147 0.754309279227309 0.549954868558092 0.492596980494577 0.358880809271655 0.999612613448637 0.999505605646398 0.999541791883402 0.000387386551363283 0.00049439435360204 0.000458208116598452 3601
10646 495689 1 3 0.5 1e-04 0.2 20 "IP" 0.259941020957273 0.558905711225459 0.16283459121963 0.349777575079451 0.483458284926791 0.533859104825061 0.341770192786574 0.37555268196412 0.743399305884064 0.542098258055433 0.504604784006204 0.367076098659724 0.999727443790007 0.997309948193124 0.998152207122509 0.000272556209992635 0.00269005180687618 0.00184779287749073 2086
10647 1206189 2 3 0.5 1e-04 0.2 20 "IP" 0.258928091854257 0.56403769622567 0.158255502825933 0.344580100376895 0.486012987040165 0.534306439697315 0.342833196229245 0.375236533113641 0.744941078894422 0.544066989986774 0.501088699055178 0.365176493931013 0.999763998675103 0.999596649793031 0.999654574602081 0.000236001324896979 0.000403350206969489 0.000345425397919173 3601
10648 143187 3 3 0.5 1e-04 0.2 20 "IP" 0.256751134705982 0.564142072309479 0.156873854888716 0.344432745784845 0.486445356872072 0.532115418712643 0.346762570665888 0.377567196066636 0.743196491578054 0.542543278565895 0.503636425554604 0.366782102931675 0.99969527327573 0.999002416023986 0.999240724848289 0.00030472672427025 0.000997583976014472 0.000759275151711349 2212
10649 922581 4 3 0.5 1e-04 0.2 20 "IP" 0.254184473043337 0.555937647392806 0.161446800401375 0.352696675626466 0.489976575182946 0.536855922178369 0.341206053457068 0.372358791184849 0.744161048226282 0.543013123383054 0.502652853858443 0.366014774568006 0.999666799601654 0.999623755024229 0.999638417116191 0.000333200398345512 0.000376244975771289 0.000361582883809106 3601
10650 1302281 5 3 0.5 1e-04 0.2 20 "IP" 0.260385677641696 0.565311477534609 0.158234526340849 0.343267525166659 0.482127413995734 0.529301021555693 0.348314805460809 0.380663259585449 0.74251309163743 0.541183407368906 0.506549331801658 0.368328710789309 0.990799066699266 0.594828350968799 0.733030432450121 0.00920093330073429 0.405171649031201 0.266969567549879 766
10651 1315472 1 0.05 0 1e-04 0.3 20 "IP" 0.255891298161003 0.557274660819974 0.161511973973118 0.351389546555879 0.499429610568574 0.550928423966901 0.324974418525726 0.357884056396475 0.755320908729577 0.553014094109322 0.486486392498843 0.355749255070703 0.545373675829091 0.475853442890553 0.49938362582998 0.454626324170909 0.524146557109447 0.50061637417002 886
10652 1224148 2 0.05 0 1e-04 0.3 20 "IP" 0.257834203705081 0.548322510316494 0.169535812775788 0.360417151150859 0.489044520248045 0.5345722615632 0.342827911437797 0.374485892261693 0.746878723953126 0.539224515984963 0.512363724213585 0.369725684294197 0.999590047086451 0.999382265333794 0.99945384573641 0.000409952913549242 0.000617734666205773 0.000546154263589872 3601
10653 878725 3 0.05 0 1e-04 0.3 20 "IP" 0.253373870743466 0.547915890651741 0.166934243917208 0.360805629820513 0.493228595010196 0.536728762227506 0.342367718131942 0.372282248216534 0.746602465753661 0.540452854529181 0.50930196204915 0.368461499008637 0.930052659895011 0.910849520576154 0.917355599361803 0.0699473401049886 0.089150479423846 0.0826444006381969 2685
10654 494827 4 0.05 0 1e-04 0.3 20 "IP" 0.253801292418318 0.545455592265823 0.169127575468083 0.363310794869738 0.495314235813075 0.540994647407189 0.337171996618526 0.367990812136884 0.749115528231393 0.542465369573754 0.506299572086609 0.366446658394124 0.884109516040537 0.868728161399719 0.873936449734849 0.115890483959463 0.131271838600281 0.126063550265152 2325
10655 146879 5 0.05 0 1e-04 0.3 20 "IP" 0.252232110485146 0.54338243218574 0.169786994800368 0.365383607364442 0.492818072759755 0.535491570344323 0.343979372550319 0.373556795108018 0.745050183244901 0.538110711767963 0.513766367350687 0.370843459712 0.997768892755895 0.998491688628861 0.998247256349244 0.00223110724410544 0.00150831137113874 0.00175274365075623 3601
10656 119309 1 3 0 1e-04 0.3 20 "IP" 0.263019308357107 0.55927937306043 0.16444874493917 0.349390583374365 0.473440649774988 0.518801919296631 0.358125918242481 0.39098692549876 0.736459958132094 0.532371274846088 0.522574663181651 0.377045603357792 0.999578471800795 0.999612472090919 0.999600400733655 0.000421528199205013 0.000387527909081202 0.000399599266345512 3601
10657 402168 2 3 0 1e-04 0.3 20 "IP" 0.259681012448099 0.567068087843601 0.156460654566876 0.341455657840765 0.489813693480104 0.547054154310885 0.326216798375213 0.362169239152679 0.749494705928202 0.55358898148776 0.482677452942088 0.355407819152969 0.86051214327658 0.300307245190583 0.493873001932266 0.13948785672342 0.699692754809417 0.506126998067734 286
10658 629611 3 3 0 1e-04 0.3 20 "IP" 0.255435059210081 0.557690696854058 0.160873105690429 0.350994872827178 0.480281890711668 0.520316350587277 0.360990139690592 0.389366144332996 0.735716949921749 0.532491417201947 0.521863245381021 0.376870002488891 0.987051888305483 0.999501922235086 0.99520356091025 0.0129481116945167 0.000498077764914211 0.00479643908975019 3601
10659 851336 4 3 0 1e-04 0.3 20 "IP" 0.257826992730597 0.560019841662819 0.160576871739547 0.348658108667263 0.484553481651629 0.531411795809929 0.346060792299694 0.377807071970228 0.742380474382225 0.540765143374054 0.506637664039241 0.368278699651212 0.821874299314602 0.606819398093382 0.68117351477782 0.178125700685398 0.393180601906618 0.31882648522218 1246
10660 125650 5 3 0 1e-04 0.3 20 "IP" 0.255857991967404 0.558985984240154 0.160230709780246 0.349618104307928 0.483268792111593 0.523386957950767 0.357466333712114 0.386003385507615 0.739126784078997 0.534996463905638 0.51769704349236 0.374138483201473 0.999565420650778 0.997903649843988 0.998475769759299 0.000434579349221998 0.00209635015601205 0.00152423024070089 883
10661 316358 1 0.05 0.25 1e-04 0.3 20 "IP" 0.255086524876092 0.547759291859403 0.168201264668954 0.361035662603323 0.495072003254581 0.54189224650661 0.335676938500403 0.367047750648815 0.750158528130673 0.543839751784976 0.503878203169357 0.365051599341094 0.72369138647486 0.59465691105408 0.638495160506402 0.27630861352514 0.40534308894592 0.361504839493598 169
10662 787516 2 0.05 0.25 1e-04 0.3 20 "IP" 0.25576862816556 0.548765247669252 0.167843921179137 0.359972662626411 0.494762984108621 0.540694031979354 0.33722670305848 0.36830493406226 0.750531612274181 0.543400464053902 0.505070624237617 0.365510614939998 0.975454573125991 0.977086365804437 0.976530911161475 0.0245454268740087 0.0229136341955626 0.0234690888385249 2686
10663 87375 3 0.05 0.25 1e-04 0.3 20 "IP" 0.253104018545963 0.549134289558997 0.165774577683341 0.359570916268419 0.495105459001817 0.538086494785974 0.341450008118732 0.370932058286174 0.748209477547781 0.54175838737094 0.507224585802073 0.367155770837611 0.99955146743309 0.999324811809547 0.999401361236629 0.000448532566909728 0.000675188190452682 0.000598638763371156 3601
10664 6307 4 0.05 0.25 1e-04 0.3 20 "IP" 0.252509714596774 0.546395669939712 0.167519644648301 0.362350839382751 0.4930066695645 0.53483199209816 0.345154368713923 0.374196376062921 0.745516384161274 0.538673104224065 0.512674013362224 0.370261337529309 0.999582725874365 0.999484619640434 0.999517790320233 0.000417274125635455 0.000515380359566042 0.000482209679767069 3601
10665 905366 5 0.05 0.25 1e-04 0.3 20 "IP" 0.250614370492651 0.542293604162758 0.169462657996656 0.366501792791167 0.492214791424301 0.531698501346752 0.34953724236094 0.3773642103002 0.742829161916952 0.535207151506087 0.518999900357596 0.373766817058291 0.998998854266798 0.998365390500073 0.998578761900356 0.00100114573320202 0.00163460949992733 0.00142123809964439 2569
10666 1054328 1 3 0.25 1e-04 0.3 20 "IP" 0.254715543941944 0.559065666638782 0.159405989469143 0.34960962963417 0.488311074897993 0.535652243035965 0.34299616718061 0.37418061250363 0.743026618839937 0.543153607968835 0.502402156649753 0.366310036883063 0.925681825523503 0.318293936125452 0.52590692843115 0.074318174476497 0.681706063874548 0.474093071568849 286
10667 1298158 2 3 0.25 1e-04 0.3 20 "IP" 0.262758108154093 0.555809749082642 0.166998381214128 0.352874599104183 0.481779183812595 0.536004717555716 0.337012654247894 0.373456648411102 0.744537291966688 0.54257943164054 0.504011035462021 0.366624359568065 0.910151636347562 0.629891739721707 0.728539285573601 0.0898483636524378 0.370108260278293 0.271460714426399 1721
10668 482060 3 3 0.25 1e-04 0.3 20 "IP" 0.262026035788562 0.558768753786797 0.164199042422216 0.349928144708723 0.476062785220738 0.523290927930275 0.352591898576469 0.386090114778933 0.738088821009301 0.535157588845925 0.516790940998685 0.37399639138417 0.984143712344695 0.839131511862611 0.89032918002096 0.015856287655305 0.160868488137388 0.10967081997904 2331
10669 547760 4 3 0.25 1e-04 0.3 20 "IP" 0.258048093246092 0.5627714246861 0.158727255338554 0.345838978999427 0.487438309392836 0.539100116998703 0.336446023138949 0.370156027153667 0.745486402638929 0.546835034808948 0.495173278477503 0.362211670847164 0.932945142039681 0.353208405249643 0.553190891779045 0.0670548579603194 0.646791594750357 0.446809108220955 405
10670 387905 5 3 0.25 1e-04 0.3 20 "IP" 0.257387344428807 0.563082859809145 0.158054808363275 0.345513821607093 0.474794424885906 0.51483799233336 0.366229244979265 0.395257433111181 0.732181769314713 0.530617594725254 0.52428405334254 0.378992655380533 0.999594874105821 0.997987585319312 0.99854869824143 0.000405125894178492 0.00201241468068783 0.00145130175857043 768
10671 31461 1 0.05 0.5 1e-04 0.3 20 "IP" 0.253003640773441 0.545367738336414 0.168652311105478 0.363352712162359 0.492269052616311 0.53467162084389 0.344900467165766 0.374375876056704 0.745272693389752 0.538243787645077 0.513552778271245 0.370694291666424 0.999700525153527 0.999591426596942 0.99962840569034 0.000299474846472911 0.000408573403058442 0.000371594309660511 3601
10672 830845 2 0.05 0.5 1e-04 0.3 20 "IP" 0.254029569001416 0.545293809462244 0.169442508404649 0.363480500911851 0.489147341910457 0.530790683717246 0.348801094246165 0.378285649754519 0.743176910911873 0.535644093012847 0.518243602650815 0.373331058009631 0.997036734291072 0.994988737788996 0.995687200038906 0.00296326570892826 0.00501126221100444 0.00431279996109355 170
10673 1192460 3 0.05 0.5 1e-04 0.3 20 "IP" 0.252434446698879 0.540362610197362 0.172256897577147 0.368457332487758 0.492408891471562 0.535486949642003 0.343778015240681 0.373543624669626 0.744843338170442 0.537106567733447 0.516034912817828 0.371853280502408 0.86645960158889 0.771405099397939 0.803599002278081 0.13354039841111 0.228594900602061 0.196400997721919 419
10674 699906 4 0.05 0.5 1e-04 0.3 20 "IP" 0.254612016715873 0.542215097861754 0.172221250115895 0.366546679692495 0.486496244980189 0.530447609600829 0.347443110729798 0.378616484256786 0.741108261696062 0.534405233901516 0.519664360845693 0.374556854610328 0.980171457670485 0.959113376565016 0.966335150848146 0.0198285423295152 0.0408866234349838 0.033664849151854 2098
10675 229758 5 0.05 0.5 1e-04 0.3 20 "IP" 0.251740031809774 0.544959850675976 0.168161761477792 0.36374577248574 0.492347272408483 0.533740426638983 0.346458992238282 0.375313906275792 0.744087304218257 0.537462399554554 0.514620753716074 0.371475952723057 0.999700199524846 0.999564118540876 0.999610082769398 0.00029980047515357 0.000435881459124314 0.000389917230602406 3601
10676 712593 1 3 0.5 1e-04 0.3 20 "IP" 0.258438261816522 0.555615332110885 0.164316483360352 0.353084873255453 0.485385010035941 0.531295907063291 0.346826642205838 0.378203696891497 0.743823271852464 0.539321390395834 0.51114312556619 0.369915594083167 0.961579726293777 0.381454073067545 0.582321017234201 0.0384202737062225 0.618545926932455 0.417678982765799 292
10677 1038112 2 3 0.5 1e-04 0.3 20 "IP" 0.25905251719633 0.564806277263004 0.157760196179764 0.343768640697363 0.482053312759584 0.527152540954647 0.351348792890734 0.382405754442158 0.741105829955914 0.539473521486016 0.509108989070498 0.369767479056331 0.976666602189491 0.416568379749127 0.611270033505828 0.0233333978105089 0.583431620250873 0.388729966494172 768
10678 738832 3 3 0.5 1e-04 0.3 20 "IP" 0.258742548716589 0.564458961179653 0.157859205329803 0.344130442322278 0.476067303832598 0.515487241558465 0.365546325654054 0.394454794910121 0.734809852549187 0.531540167319127 0.523405530983857 0.377964033754872 0.998205693731382 0.941239013048128 0.961155223839181 0.0017943062686178 0.0587609869518721 0.0388447761608194 1490
10679 234387 4 3 0.5 1e-04 0.3 20 "IP" 0.255693615408795 0.555922857568271 0.162462085286867 0.352749825491954 0.478692503407982 0.520285727747297 0.36012202037704 0.389579092588629 0.734386118816777 0.531900158598516 0.522584105663907 0.377579393814115 0.99950294006157 0.987832553116506 0.991875248034469 0.000497059938429654 0.0121674468834945 0.00812475196553074 536
10680 623469 5 3 0.5 1e-04 0.3 20 "IP" 0.259688301416515 0.561575207198589 0.160682038403855 0.347069481680641 0.476274481396477 0.5174597642995 0.361974171756129 0.391949873863055 0.735962782812992 0.532010642817669 0.522656210159985 0.377149055091439 0.99952949451925 0.998044066047466 0.998564579136975 0.000470505480749754 0.00195593395253427 0.00143542086302468 2689
10681 1103942 1 0.05 0 1e-04 0.4 20 "IP" 0.252794583967853 0.552999726588826 0.162699707698109 0.355669752762239 0.499781030057382 0.54946210438425 0.327435825849183 0.359352874755215 0.752575614025235 0.550616265975362 0.490135533547292 0.358150492341432 0.331943539027586 0.319134140617789 0.323434771042397 0.668056460972414 0.680865859382211 0.676565228957603 525
10682 876187 2 0.05 0 1e-04 0.4 20 "IP" 0.248749610539361 0.540883575621774 0.169464945625943 0.367857869643982 0.489166566492995 0.526066270204361 0.356408505875793 0.383049656555541 0.737916177032355 0.530940574499789 0.525873451501736 0.378051915334848 0.999520748863253 0.999408395744599 0.999446184421935 0.000479251136746464 0.000591604255400949 0.000553815578064816 3601
10683 994038 3 0.05 0 1e-04 0.4 20 "IP" 0.252070398096876 0.539653432701963 0.172513247827967 0.369103647196425 0.486730314974856 0.527487240942366 0.352360588121465 0.381630968269701 0.738800713071732 0.531561166081324 0.524873835949432 0.377435924330049 0.987901376881288 0.988268638992008 0.988143560269288 0.0120986231187115 0.0117313610079922 0.0118564397307119 3284
10684 551689 4 0.05 0 1e-04 0.4 20 "IP" 0.2552146377178 0.543681423439448 0.171505277120617 0.365071940382297 0.489204090739573 0.534495977069677 0.343219764411662 0.374532476937072 0.744418728457373 0.537585625590186 0.51472504153228 0.371349915420792 0.799044434295356 0.796754064285224 0.797538229339876 0.200955565704644 0.203245935714776 0.202461770660124 2084
10685 1004725 5 0.05 0 1e-04 0.4 20 "IP" 0.256801808849542 0.547277203199839 0.169758484465517 0.361439113272816 0.490722216099718 0.542952730728132 0.331359889276008 0.365928028156092 0.74752402494926 0.544392230742799 0.501118373741525 0.364433046185857 0.521774218202121 0.490764946480088 0.501411246170753 0.478225781797879 0.509235053519912 0.498588753829248 1361
10686 3595 1 3 0 1e-04 0.4 20 "IP" 0.254615388522356 0.553384658526685 0.163664820459856 0.355289498612797 0.475644786922102 0.510184580048335 0.372905261412095 0.399066871186656 0.730260175444458 0.524314320424618 0.536570081871951 0.384748736811922 0.999421747648816 0.99907682787112 0.999196225512635 0.000578252351184478 0.000923172128880291 0.000803774487365055 3601
10687 878871 2 3 0 1e-04 0.4 20 "IP" 0.260854918996741 0.563159208195621 0.160178040524151 0.345460138555928 0.48798766918067 0.546681719418691 0.325595128400939 0.362678609359368 0.748842588177411 0.552017347199142 0.48577316892509 0.357102722720527 0.446665017449279 0.143508481346549 0.248890818235052 0.553334982550721 0.856491518653451 0.751109181764948 162
10688 447952 3 3 0 1e-04 0.4 20 "IP" 0.25498924906675 0.553764969272605 0.16352208668502 0.35487686715753 0.487898061071172 0.533496703670173 0.344644693925988 0.375488825042818 0.742887310137922 0.540135341862393 0.508166780611008 0.368736523043476 0.730420236333864 0.525506183465978 0.595610899479745 0.269579763666136 0.474493816534022 0.404389100520255 1364
10689 831495 4 3 0 1e-04 0.4 20 "IP" 0.259428847440368 0.560912904684126 0.160956507295763 0.347685524542626 0.484279951215077 0.541636800994226 0.331141422572274 0.367856858091995 0.743708798655445 0.547929994038539 0.492097929868037 0.361271687478506 0.621935226343269 0.218226131995789 0.358706160478213 0.378064773656731 0.781773868004211 0.641293839521787 524
10690 104999 5 3 0 1e-04 0.4 20 "IP" 0.256511952933646 0.550339366407837 0.167157487399665 0.358394806014676 0.48426259174982 0.530595508625879 0.346579178644466 0.378406424622491 0.740774544683466 0.53708856759214 0.513736666044131 0.371824881138161 0.763312586707966 0.612558705509233 0.664590031623866 0.236687413292034 0.387441294490767 0.335409968376134 167
10691 304357 1 0.05 0.25 1e-04 0.4 20 "IP" 0.255514902716562 0.546506247506763 0.169473020838137 0.362340534889197 0.493134064958433 0.539378574669465 0.338242946379384 0.3695724045472 0.748648967674996 0.541744073003091 0.507715967217522 0.367172516090195 0.590400456630703 0.504081359351472 0.533508032214249 0.409599543369297 0.495918640648528 0.466491967785751 1126
10692 565335 2 0.05 0.25 1e-04 0.4 20 "IP" 0.254296224684826 0.545506196230587 0.169485993541739 0.363375540540343 0.491306255362781 0.535072503299361 0.343694715221371 0.373882147571519 0.745602480047607 0.538529637337846 0.513180708763109 0.370401459130265 0.525878866946714 0.498900603336145 0.508085446712853 0.474121133053286 0.501099396663855 0.491914553287147 647
10693 1132861 3 0.05 0.25 1e-04 0.4 20 "IP" 0.251523507172903 0.539233550897417 0.172446938164199 0.369579839758252 0.489426935421786 0.529894829824151 0.350430589607149 0.379179140203441 0.740950442594689 0.533001340230781 0.522877527771348 0.375985648024337 0.792926667879976 0.766683547001465 0.775579446661914 0.207073332120024 0.233316452998535 0.224420553338086 1008
10694 1118052 4 0.05 0.25 1e-04 0.4 20 "IP" 0.253525276357216 0.541877220459935 0.171737686731286 0.366933873721863 0.4885515034967 0.530180969116643 0.349312305113354 0.378873012689511 0.742076779853916 0.534083372182596 0.52104999184464 0.37488940573194 0.839098355229081 0.786760059409413 0.804608193739219 0.160901644770919 0.213239940590587 0.195391806260781 2089
10695 897561 5 0.05 0.25 1e-04 0.4 20 "IP" 0.250850441223552 0.540845736303419 0.170839601496412 0.367968915911063 0.490171927588492 0.53051054935859 0.350121110440928 0.378533790300841 0.741022368812044 0.533928583127157 0.520960711937341 0.375039769819502 0.774592486711293 0.714889713195611 0.73506758281803 0.225407513288707 0.285110286804389 0.26493241718197 1605
10696 1314505 1 3 0.25 1e-04 0.4 20 "IP" 0.256302603721146 0.564250105026755 0.156528940477313 0.344358306104732 0.474778200483803 0.508854880222878 0.375397078923687 0.400949852735288 0.731080804204949 0.526813315895524 0.531926019401 0.382606708498465 0.999686309679532 0.937675142978836 0.959229152084206 0.00031369032046812 0.0623248570211645 0.0407708479157943 2923
10697 870733 2 3 0.25 1e-04 0.4 20 "IP" 0.260072266390241 0.558214020405918 0.163356629628723 0.350438471006144 0.483193353823517 0.53244120013994 0.343118597884101 0.376644997767024 0.743265620213758 0.540985647740981 0.506475227512824 0.36795669856496 0.834630157012262 0.471232123428935 0.597869290747332 0.165369842987738 0.528767876571065 0.402130709252668 1252
10698 962687 3 3 0.25 1e-04 0.4 20 "IP" 0.259264861580933 0.56351351887194 0.158889228972738 0.34510710197825 0.477816223080793 0.520733753948647 0.358070076151073 0.388501909787053 0.737081084661726 0.53481804751646 0.516959305123811 0.374216419637682 0.952719547061041 0.647478134106684 0.754108462552519 0.0472804529389586 0.352521865893316 0.245891537447481 1723
10699 304792 4 3 0.25 1e-04 0.4 20 "IP" 0.256436069440941 0.555689307143022 0.163023193171315 0.353002179624167 0.474105965558429 0.513990200827538 0.366879400541607 0.395985087269017 0.730542034999371 0.527649874077064 0.529902593712922 0.381909136300187 0.988372239212948 0.832597070212067 0.886944136965741 0.0116277607870521 0.167402929787933 0.113055863034259 2086
10700 176013 5 3 0.25 1e-04 0.4 20 "IP" 0.258767619454895 0.557699495629815 0.162931155205724 0.350907339464402 0.485640407888086 0.536238241935014 0.339281407019357 0.37313408636314 0.744408027342981 0.543289567849994 0.502212562225082 0.365831249790896 0.856930250694705 0.339956122885953 0.519132290003708 0.143069749305295 0.660043877114047 0.480867709996292 529
10701 789669 1 0.05 0.5 1e-04 0.4 20 "IP" 0.254816992971783 0.546924164879625 0.168672235536689 0.361803218899632 0.487003672155264 0.526631364075735 0.35388695279413 0.382487476937703 0.741820665127047 0.53341170858568 0.522559188330819 0.375576284255394 0.999666548078602 0.999546914699066 0.999587877981881 0.000333451921398168 0.000453085300934321 0.000412122018119331 3601
10702 329809 2 0.05 0.5 1e-04 0.4 20 "IP" 0.250779994483115 0.534766664578927 0.175512624056228 0.374069132467327 0.485820372048136 0.524019072147782 0.357244652091191 0.385118368657262 0.736600366531252 0.527611566931619 0.532757276147419 0.381424730336322 0.999634200317933 0.99954491628402 0.999575263520135 0.000365799682067382 0.00045508371598001 0.000424736479864501 3601
10703 441457 3 0.05 0.5 1e-04 0.4 20 "IP" 0.251827711181654 0.542000122135666 0.170515154371809 0.366761641586907 0.490588352697609 0.53012382598505 0.350920363577211 0.378979953962938 0.742416063879263 0.534081906789794 0.52143551794902 0.374907819926192 0.999656911522687 0.999508432849177 0.999558707921657 0.000343088477312864 0.000491567150823139 0.00044129207834345 3601
10704 948315 4 0.05 0.5 1e-04 0.4 20 "IP" 0.250214037651601 0.538761472813138 0.17192832489119 0.370020887181135 0.485079389056343 0.52220326665772 0.359628152758187 0.38693093650971 0.735293426707944 0.527708030006248 0.531556477649378 0.381309100137904 0.998238978149454 0.998253136295558 0.998248331156888 0.00176102185054568 0.00174686370444205 0.00175166884311155 3290
10705 1117330 5 0.05 0.5 1e-04 0.4 20 "IP" 0.250959028537546 0.540868812314017 0.170788000338247 0.367865471327764 0.489381861959086 0.528611907859632 0.352523118912568 0.380500531012178 0.740340890496631 0.532685553886206 0.523311119250815 0.376300813401988 0.999711300893187 0.999598450982802 0.999636635234675 0.000288699106812875 0.000401549017197593 0.000363364765324529 3601
10706 1242573 1 3 0.5 1e-04 0.4 20 "IP" 0.260980535891823 0.557357526481004 0.164615211425824 0.351360747526702 0.467812253582835 0.506126569092688 0.37418751750486 0.403699957128337 0.728792789474658 0.523160322871644 0.538802728930685 0.386301350882324 0.999763329984406 0.999599625470715 0.999657782799876 0.00023667001559438 0.000400374529285245 0.00034221720012352 3601
10707 1284090 2 3 0.5 1e-04 0.4 20 "IP" 0.26312754681936 0.563514722267496 0.161331692281965 0.345071954064285 0.474517398626997 0.519120609542386 0.35792546539635 0.390284167900313 0.737644945446357 0.533945494957045 0.519257157678315 0.375187045037339 0.979287567958969 0.531689643671523 0.690263193903238 0.0207124320410308 0.468310356328477 0.309736806096762 887
10708 1274111 3 3 0.5 1e-04 0.4 20 "IP" 0.255575455552795 0.559019044909792 0.160040815969155 0.34966155419409 0.478811618731878 0.517711211189444 0.364585958480997 0.392325895999996 0.734387074284673 0.531169741722237 0.524626774450152 0.378430141295669 0.96571524186927 0.470137530309005 0.64158837497343 0.0342847581307302 0.529862469690995 0.35841162502657 887
10709 804470 4 3 0.5 1e-04 0.4 20 "IP" 0.254177288391861 0.555062215972949 0.162212226651581 0.353598677712704 0.471174334075702 0.505083028952225 0.378678060556669 0.404804610254792 0.725351622467562 0.521269101387183 0.540890287208251 0.388222834429234 0.999755343008372 0.999555209297883 0.999624800946929 0.000244656991627766 0.000444790702116668 0.000375199053071324 3601
10710 904013 5 3 0.5 1e-04 0.4 20 "IP" 0.255749536389464 0.559213093630512 0.159991959467175 0.349470984789539 0.484941444996927 0.525687219414062 0.355696045869144 0.384116617358534 0.740690981386391 0.536603448115053 0.515688005336319 0.372838780011794 0.970129035972705 0.319975445979824 0.543408392006782 0.0298709640272951 0.680024554020176 0.456591607993218 401
10711 439569 1 0.05 0 1e-04 0.5 20 "IP" 0.25345457533504 0.541182688209256 0.172255510587219 0.367536424467775 0.482260536000118 0.518700514458823 0.363180483565775 0.390476747482141 0.735715111335158 0.526215122712697 0.535435994152994 0.382808916510104 0.999530885415049 0.999413518759102 0.99945380685937 0.000469114584950701 0.000586481240897543 0.000546193140629828 3601
10712 693936 2 0.05 0 1e-04 0.5 20 "IP" 0.257733822598124 0.548651598477649 0.169348606672424 0.36005858954972 0.486776130619696 0.537864159120444 0.336815296686616 0.371039683710037 0.744509953217819 0.541509896215739 0.50616390335904 0.36732848291054 0.559495898514802 0.512398532054439 0.528674408153635 0.440504101485198 0.487601467945561 0.471325591846365 1002
10713 860941 3 0.05 0 1e-04 0.5 20 "IP" 0.258749054134333 0.550825088215415 0.168203332113654 0.357888055870367 0.487202943733743 0.535719135047964 0.340180051311031 0.373253446487208 0.745951997868077 0.540791192102585 0.508383383424685 0.368094024757837 0.608712400597287 0.557003293666066 0.574896592011479 0.391287599402713 0.442996706333934 0.425103407988521 1365
10714 341854 4 0.05 0 1e-04 0.5 20 "IP" 0.258739090620896 0.545284860454353 0.172585155258295 0.363445257854699 0.482526011810638 0.528658059438527 0.347748468591139 0.380392667899365 0.741265102431534 0.534318451638564 0.520333623849434 0.374623068143493 0.765493344915917 0.733482083345736 0.744626318381876 0.234506655084083 0.266517916654264 0.255373681618124 1967
10715 92498 5 0.05 0 1e-04 0.5 20 "IP" 0.25590975076439 0.544670949790227 0.171149899972882 0.364028980104018 0.483534939912776 0.527142542511947 0.350843499294145 0.381921850908092 0.739444690677166 0.533041927108482 0.521993399267028 0.375899713741275 0.762725456260927 0.749828937213188 0.754279893402636 0.237274543739073 0.250171062786812 0.245720106597364 1965
10716 1051314 1 3 0 1e-04 0.5 20 "IP" 0.25668809200677 0.561160037739029 0.159094062454104 0.347490267817018 0.490976416530441 0.545845941544279 0.329027577639157 0.363600647365099 0.74766450853721 0.550723550007504 0.488121640093261 0.358468584454853 0.475485338956114 0.141282817113149 0.255806477739669 0.524514661043886 0.858717182886851 0.744193522260331 284
10717 134835 2 3 0 1e-04 0.5 20 "IP" 0.258297845074783 0.563037276932511 0.158652987462262 0.345575657735024 0.489680691124496 0.54586802155458 0.328279238567641 0.363663707970077 0.747978536199279 0.551365427298651 0.486932226029902 0.357870750690217 0.53419884722872 0.150946845130208 0.283023322623583 0.46580115277128 0.849053154869792 0.716976677376417 281
10718 717396 3 3 0 1e-04 0.5 20 "IP" 0.257626933115023 0.560867223676681 0.159887955596598 0.347822754120501 0.484231956088563 0.535501119750408 0.340695557577025 0.374043277099581 0.741858889203585 0.543701352576976 0.500583513173623 0.365568935251689 0.743376446494175 0.270927531336341 0.434404775015827 0.256623553505825 0.729072468663659 0.565595224984173 765
10719 1076952 4 3 0 1e-04 0.5 20 "IP" 0.260258319790082 0.555689869515189 0.165458325507888 0.353000694269161 0.466454010694833 0.510596395081518 0.367470784601125 0.399409623107044 0.726712330484914 0.525556532672348 0.532929110109013 0.384014961228203 0.889649583643698 0.597369870371358 0.701339513960367 0.110350416356302 0.402630129628642 0.298660486039633 528
10720 491442 5 3 0 1e-04 0.5 20 "IP" 0.257983445072932 0.562980424685898 0.158456495480646 0.345607121736401 0.482276184625626 0.53223148387875 0.344182530587167 0.377245932305979 0.740259629698558 0.542224736569117 0.502639026067814 0.366965647006634 0.589998391089335 0.319870390671085 0.413588189036692 0.410001608910665 0.680129609328915 0.586411810963308 887
10721 435748 1 0.05 0.25 1e-04 0.5 20 "IP" 0.253682277406021 0.544190897507461 0.170089321678788 0.364658302559092 0.491353151627434 0.536219482418137 0.342038128580832 0.37272422744601 0.745035429033455 0.538848400275803 0.51212745025962 0.37006452269321 0.527756297417179 0.429949843682201 0.463208063381618 0.472243702582821 0.570050156317799 0.536791936618382 168
10722 274585 2 0.05 0.25 1e-04 0.5 20 "IP" 0.255534314147479 0.544325793864822 0.17121883020614 0.36456707819491 0.490201495061277 0.537200147097895 0.339776857258503 0.371714950078406 0.745735809208756 0.539567614345117 0.510995687464643 0.36934076700678 0.372000755072488 0.323155355739216 0.33987143978136 0.627999244927512 0.676844644260784 0.66012856021864 527
10723 775975 3 0.05 0.25 1e-04 0.5 20 "IP" 0.250944840826996 0.533619412181582 0.176508928837422 0.37516413219313 0.479303168118901 0.51544265878082 0.366297051959033 0.393761905256608 0.730248008945898 0.521540058502041 0.542805980796455 0.387523211716175 0.999325087239142 0.997986301773535 0.998445026638488 0.000674912760858036 0.0020136982264652 0.00155497336151225 166
10724 117480 4 0.05 0.25 1e-04 0.5 20 "IP" 0.249692897329356 0.539595173169947 0.170983732701223 0.369297338083075 0.490941866605274 0.530922649324921 0.350175896415219 0.378065457593166 0.740634763934629 0.53375035878213 0.521159629116442 0.375207033424995 0.548151942277646 0.517781690981331 0.528005144495758 0.451848057722354 0.482218309018669 0.471994855504242 1125
10725 318986 5 0.05 0.25 1e-04 0.5 20 "IP" 0.251259013615713 0.537290946321711 0.17386796011294 0.371557747878159 0.487503183399258 0.528315593359945 0.351956346866828 0.380721799727434 0.738762197014972 0.531283618222638 0.525824306979768 0.377691138412543 0.675156938938534 0.625690640442998 0.642489809848359 0.324843061061466 0.374309359557002 0.357510190151641 1487
10726 1194280 1 3 0.25 1e-04 0.5 20 "IP" 0.255152918304216 0.560577948329602 0.15855123732854 0.348056936714442 0.483059264914044 0.528097713520418 0.351469458427617 0.381704593268572 0.73821218321826 0.538573057812423 0.510020695756156 0.370854936955504 0.922541995079013 0.298865686999962 0.513453229246795 0.077458004920987 0.701134313000038 0.486546770753205 881
10727 1108705 2 3 0.25 1e-04 0.5 20 "IP" 0.256036880237792 0.560930256015215 0.15888196203612 0.347694142654684 0.483704568177361 0.530664365034689 0.347898905255723 0.379120476646578 0.739741448415154 0.540451135638551 0.506780867291842 0.368959873342456 0.917739149419791 0.309953311148776 0.519450074608658 0.0822608505802087 0.690046688851224 0.480549925391342 883
10728 191127 3 3 0.25 1e-04 0.5 20 "IP" 0.256785971725644 0.558944410233289 0.160792693593769 0.349706058713683 0.471666944978296 0.513157889534962 0.367275694482342 0.396925265602512 0.72845291670394 0.527918884120724 0.528068388076111 0.381704560252926 0.916056069283894 0.489671596013838 0.638969699872822 0.0839439307161063 0.510328403986162 0.361030300127178 1365
10729 1067657 4 3 0.25 1e-04 0.5 20 "IP" 0.250937415576093 0.547162811741921 0.1661671823239 0.36158400501489 0.483579735161388 0.525738735176241 0.355096929620834 0.383881966902593 0.734517150737481 0.532552231697551 0.521264111944734 0.376787106768749 0.85015383072682 0.413664677182221 0.562339001351438 0.14984616927318 0.586335322817779 0.437660998648562 1127
10730 1163041 5 3 0.25 1e-04 0.5 20 "IP" 0.256799428850574 0.55914584978411 0.160680115835245 0.349530371922398 0.487585035030409 0.53855920111992 0.337501664111046 0.370734755682549 0.744384463880983 0.545175464878259 0.49818177994629 0.363920918995617 0.857267939871982 0.213662616099125 0.435030696918721 0.142732060128018 0.786337383900875 0.564969303081279 286
10731 100723 1 0.05 0.5 1e-04 0.5 20 "IP" 0.249266073325392 0.537489242276755 0.172296419171158 0.371311188948198 0.482926588266057 0.5157385030548 0.368626235851463 0.393451414774704 0.732192661591449 0.522927707984408 0.540922655022621 0.386133366994703 0.966427000975048 0.929181520483755 0.941815656070817 0.0335729990249516 0.070818479516245 0.0581843439291831 768
10732 1095753 2 0.05 0.5 1e-04 0.5 20 "IP" 0.256497253621519 0.541175554185095 0.174284967787588 0.367640955818037 0.479170844406646 0.517174277911781 0.363299542951733 0.392012183607525 0.735668098028165 0.525282869300044 0.537584510739321 0.383778517717511 0.999697243793786 0.99947931875264 0.999555000310904 0.00030275620621382 0.000520681247360138 0.000444999689096239 3601
10733 1240201 3 0.05 0.5 1e-04 0.5 20 "IP" 0.252972678732529 0.53659501439968 0.175592515560538 0.372153013947527 0.476473201191537 0.513645538758076 0.367170765020506 0.395558835813171 0.729445879924066 0.521359768996525 0.542763280581045 0.387691129807349 0.99719708991114 0.994485013723249 0.99542205691421 0.0028029100888602 0.00551498627675131 0.00457794308578975 3290
10734 429931 4 0.05 0.5 1e-04 0.5 20 "IP" 0.251759116746659 0.536199762036133 0.175038571688778 0.372622067766217 0.480984301881637 0.518439043265801 0.362691097481012 0.390724346462519 0.732743418628295 0.524381941836948 0.53772966916979 0.384667064084223 0.860695395866427 0.775574559673736 0.804736068016187 0.139304604133573 0.224425440326264 0.195263931983813 1729
10735 199037 5 0.05 0.5 1e-04 0.5 20 "IP" 0.250719870169096 0.536752351115229 0.173921190298177 0.372068724673711 0.484502044840364 0.522414803010943 0.359001664157034 0.386697043080735 0.73522191500946 0.52716621655568 0.53292285445521 0.381848938413853 0.797568798304995 0.67283831908878 0.715274189153087 0.202431201695005 0.32716168091122 0.284725810846913 1254
10736 34429 1 3 0.5 1e-04 0.5 20 "IP" 0.255763680884656 0.555937494037843 0.162432090167529 0.352750343023367 0.473676972743021 0.510682309388688 0.372004083121773 0.399367206239209 0.729440653627677 0.525440877522483 0.534436173289301 0.384168404129939 0.962714195330944 0.456026444222141 0.632499787571262 0.0372858046690564 0.543973555777859 0.367500212428738 1249
10737 718796 2 3 0.5 1e-04 0.5 20 "IP" 0.257763417388566 0.556000082024764 0.163751779473481 0.352681902234995 0.472796261753778 0.512329732339601 0.368411080379092 0.39770436636407 0.730559679142344 0.52664609116221 0.532162859852573 0.382948482081775 0.950070164542984 0.390029012010899 0.58637850258307 0.0499298354570156 0.609970987989101 0.41362149741693 889
10738 234840 3 3 0.5 1e-04 0.5 20 "IP" 0.256499326469803 0.557500093746318 0.161813990638036 0.351175372947931 0.45855863933354 0.487860160300668 0.397673707089866 0.422161409124815 0.715057965803343 0.510573924631245 0.559487697727902 0.399012170946923 0.999739095889592 0.999388206207327 0.99951265760352 0.000260904110407882 0.000611793792672561 0.000487342396479998 3601
10739 617121 4 3 0.5 1e-04 0.5 20 "IP" 0.259603448172622 0.558890093872093 0.162622364632827 0.349817592491159 0.482113539107594 0.526781091046062 0.351582658729782 0.382779176618636 0.741716987280216 0.537383616110278 0.514205023362609 0.371896566108452 0.957408269214287 0.159656190650862 0.437556162186103 0.0425917307857127 0.840343809349138 0.562443837813897 159
10740 84816 5 3 0.5 1e-04 0.5 20 "IP" 0.258135004034947 0.55794537583452 0.162379681764457 0.350732771970021 0.472847596911205 0.511949999615049 0.369167877037504 0.397971921570195 0.730982600946153 0.527059876332369 0.531547558801961 0.382457540913425 0.978701995190801 0.463179815337406 0.643975023439946 0.0212980048091995 0.536820184662594 0.356024976560054 1247
10741 197678 1 0.05 0 1e-04 0.6 20 "IP" 0.252461576202927 0.541350474302185 0.171533758566609 0.367388625332245 0.481529158083124 0.524820250346003 0.353854250871406 0.384182707274336 0.733990734286051 0.53032384553094 0.525388009438016 0.378591262364144 0.59113005444606 0.549745442169928 0.563940163299407 0.40886994555394 0.450254557830072 0.436059836700593 1603
10742 41949 2 0.05 0 1e-04 0.6 20 "IP" 0.25714337046978 0.556689220910569 0.162700240280886 0.351985983034306 0.496162853842357 0.551304872113553 0.322511834153535 0.357440024861345 0.753306224312138 0.553086863959149 0.485212074434421 0.355635012909455 0.184300744585051 0.15145313545721 0.16265568874138 0.815699255414949 0.84854686454279 0.83734431125862 164
10743 813193 3 0.05 0 1e-04 0.6 20 "IP" 0.252701761604295 0.546088783922434 0.168021090069561 0.362562837371764 0.486318992198351 0.529728647303535 0.349354769428845 0.37925787429059 0.739020753802645 0.535160526668394 0.517375859498406 0.373714525518516 0.586742495255892 0.573225496374778 0.577835383234868 0.413257504744108 0.426774503625222 0.422164616765132 1128
10744 1267755 4 0.05 0 1e-04 0.6 20 "IP" 0.256412259167478 0.556674746351361 0.162321908784487 0.35194488612341 0.493801434628835 0.548844358816843 0.324727690817666 0.359885085653608 0.750213693796313 0.551436245325065 0.487049599602153 0.357256825282582 0.2227786739086 0.193666758739208 0.203604202763734 0.7772213260914 0.806333241260792 0.796395797236266 167
10745 1233867 5 0.05 0 1e-04 0.6 20 "IP" 0.249955387098033 0.531037735935407 0.177918959882959 0.377741271974687 0.465381523623013 0.4972535699667 0.385909426092665 0.412020691301784 0.715336910721046 0.508541930482061 0.563828385975623 0.40056680824582 0.975116802760703 0.966790708707263 0.969682872332193 0.0248831972392973 0.0332092912927373 0.0303171276678065 1608
10746 878044 1 3 0 1e-04 0.6 20 "IP" 0.258872121875573 0.563572261862807 0.15855680447762 0.34501400229017 0.481402720528216 0.531346832035772 0.344768059267601 0.377759340098795 0.740274842403789 0.541801073771549 0.503324863745221 0.367136425530848 0.487549462155136 0.294931271372566 0.361940836912035 0.512450537844864 0.705068728627434 0.638059163087965 644
10747 411003 2 3 0 1e-04 0.6 20 "IP" 0.263552727704543 0.558719876861123 0.165176238164533 0.349944846996858 0.482128397825921 0.54191960491664 0.328893621181105 0.367427509729864 0.745681125530464 0.547463754834227 0.494069859345638 0.3616578011954 0.603209738410006 0.167161453665095 0.320929262135513 0.396790261589994 0.832838546334905 0.679070737864487 287
10748 1301224 3 3 0 1e-04 0.6 20 "IP" 0.258553889240876 0.559961565720759 0.161175820323934 0.348678619714247 0.476704473313201 0.527149991324022 0.349134546684013 0.382719802551939 0.735258362554077 0.53780415775039 0.510310367007947 0.371667360418035 0.472448623382504 0.241673452558044 0.322455807138409 0.527551376617496 0.758326547441956 0.677544192861591 765
10749 112688 4 3 0 1e-04 0.6 20 "IP" 0.258539803365336 0.559393886967629 0.161496029906344 0.349250120333421 0.464389872041042 0.509288010133154 0.369256811916416 0.400989260349219 0.722929675406378 0.525688452846887 0.53075284182276 0.384055739174314 0.692991024468527 0.395682025148001 0.501227461202948 0.307008975531473 0.604317974851999 0.498772538797052 1364
10750 944143 5 3 0 1e-04 0.6 20 "IP" 0.257999049927272 0.55878385716758 0.161698387962854 0.349846252228772 0.486510186955127 0.543142482099825 0.330678341168959 0.36651641790506 0.744509236882399 0.548110784221091 0.492376729131812 0.361216242424896 0.573736999992602 0.137488278448527 0.288404204083705 0.426263000007398 0.862511721551473 0.711595795916295 283
10751 741568 1 0.05 0.25 1e-04 0.6 20 "IP" 0.247983767996549 0.53671557739253 0.172037211426659 0.372181000426945 0.489842245339317 0.528464885295875 0.353521504495195 0.380546702301874 0.737826013335866 0.53112795983464 0.525558715921854 0.377846712385587 0.469915778536518 0.414060220400159 0.432806100428067 0.530084221463482 0.585939779599841 0.567193899571933 647
10752 833155 2 0.05 0.25 1e-04 0.6 20 "IP" 0.257343276294841 0.540762566417385 0.175274206079984 0.368094787009738 0.48310801979927 0.5317739063856 0.343561643907433 0.377196637908589 0.740451296094111 0.534786524011472 0.518835849987417 0.374146453417773 0.464946219518959 0.420643703237908 0.436017207119192 0.535053780481041 0.579356296762092 0.563982792880808 765
10753 319890 3 0.05 0.25 1e-04 0.6 20 "IP" 0.249232948251605 0.535184064547667 0.174197769496044 0.373725682058785 0.485567139573741 0.525975737181707 0.354624742663387 0.383059601350416 0.734800087825346 0.52898797265074 0.52882251215943 0.38000666299075 0.488071044189228 0.439089990929269 0.455676680371484 0.511928955810772 0.560910009070731 0.544323319628516 1131
10754 49331 4 0.05 0.25 1e-04 0.6 20 "IP" 0.252894282096542 0.538755967304661 0.1738484925294 0.370154927382863 0.48715487319419 0.531123726536478 0.34741971344237 0.377837398189973 0.740049155290732 0.533634000985243 0.52126820597177 0.37531136371949 0.417687257687976 0.381988283617512 0.394170647039589 0.582312742312024 0.618011716382488 0.605829352960411 650
10755 1271907 5 0.05 0.25 1e-04 0.6 20 "IP" 0.248484337597444 0.529740764769167 0.17800018179216 0.379044441522735 0.468278355629945 0.498558486480824 0.385967599261867 0.410726201898865 0.716762693227389 0.508928301701949 0.563967781054028 0.400190261654241 0.991188739719825 0.988916526977206 0.989699999842885 0.00881126028017527 0.0110834730227943 0.0103000001571147 3293
10756 73294 1 3 0.25 1e-04 0.6 20 "IP" 0.258839682313786 0.55645031662388 0.164022260639109 0.352279230015923 0.484340191354914 0.534792416407382 0.340732326323151 0.374275102085926 0.7431798736687 0.541874120253001 0.50475458696226 0.367083077745761 0.835989808964628 0.194097560980934 0.416876512528476 0.164010191035372 0.805902439019066 0.583123487471524 396
10757 493595 2 3 0.25 1e-04 0.6 20 "IP" 0.255346979433009 0.553106492238372 0.164407321043575 0.355641018072751 0.49099805481998 0.541571539295406 0.334965218777067 0.367863764223728 0.746345034252989 0.54519116558123 0.499372539820642 0.364023783563273 0.693159294091555 0.106231993018448 0.306769982075065 0.306840705908445 0.893768006981552 0.693230017924935 161
10758 68808 3 3 0.25 1e-04 0.6 20 "IP" 0.255284014740603 0.556678055942545 0.161571277403365 0.352025726265903 0.486733357197582 0.536828596808623 0.340285865009124 0.372966048704685 0.742017371938185 0.543166686791004 0.501857142412489 0.366278925882297 0.835071041004817 0.12002034907329 0.365438686172012 0.164928958995183 0.87997965092671 0.634561313827988 167
10759 354792 4 3 0.25 1e-04 0.6 20 "IP" 0.260314934502046 0.554564841497557 0.166371292495252 0.35421238931717 0.483220651407004 0.535479650266535 0.338631290173571 0.373690122143885 0.74353558590905 0.541770951743659 0.505002582668823 0.367270531477882 0.776574583166305 0.159845184631358 0.375124165758058 0.223425416833695 0.840154815368642 0.624875834241942 177
10760 621771 5 3 0.25 1e-04 0.6 20 "IP" 0.259173793723098 0.559875908077108 0.1617050406683 0.348765183848801 0.479792322717281 0.529532868651435 0.346366486236755 0.379911158195293 0.738966116440378 0.539473925347552 0.508071526905055 0.369707702135393 0.892451593235403 0.21615298536412 0.452281154330005 0.107548406764597 0.78384701463588 0.547718845669995 177
10761 1127116 1 0.05 0.5 1e-04 0.6 20 "IP" 0.244140874160125 0.521999369602561 0.181108759984634 0.386841326398038 0.470968447319812 0.501237964739537 0.38362083318366 0.408019312372771 0.715109321479937 0.508115145337959 0.564729593168294 0.401004073889949 0.925726234183328 0.884911711402414 0.89879624290952 0.0742737658166719 0.115088288597586 0.10120375709048 2450
10762 1175191 2 0.05 0.5 1e-04 0.6 20 "IP" 0.250783145802429 0.532070658877349 0.17770867334035 0.37685902661062 0.485236697350068 0.523733719578405 0.357388552501903 0.385345660905258 0.736019843152498 0.526465804019475 0.535097225842252 0.38256417018465 0.517059644434358 0.383063939061021 0.428656426339386 0.482940355565642 0.616936060938979 0.571343573660614 530
10763 1186148 3 0.05 0.5 1e-04 0.6 20 "IP" 0.249934274409508 0.533813741158646 0.175659860710589 0.375053472480823 0.486982823697261 0.523909591824732 0.358327637513205 0.385198459176228 0.736917098106769 0.527185500874018 0.533987498223794 0.381842349674815 0.673857463579987 0.504668313956365 0.561960240461577 0.326142536420013 0.495331686043635 0.438039759538423 530
10764 195252 4 0.05 0.5 1e-04 0.6 20 "IP" 0.247519312167617 0.527758164282278 0.1788956327955 0.381156916652208 0.483611130364033 0.520474746403291 0.36161764982828 0.388630340890377 0.73113044253165 0.522821821433951 0.54051328262378 0.386220687701813 0.613863126810055 0.483764034164558 0.52775602630347 0.386136873189945 0.516235965835442 0.47224397369653 655
10765 1295658 5 0.05 0.5 1e-04 0.6 20 "IP" 0.249391571856566 0.531458328485175 0.177196524779762 0.377444365690691 0.487075319557134 0.525029675725953 0.356613614568226 0.384061783666924 0.7364668914137 0.527145639615257 0.533810139347989 0.381882938700314 0.627017188945419 0.384364110783558 0.466452154897271 0.372982811054581 0.615635889216442 0.533547845102729 288
10766 72929 1 3 0.5 1e-04 0.6 20 "IP" 0.256752778699916 0.559840812222125 0.160158549316512 0.348812229220268 0.478673536924284 0.518548897099283 0.362896694795935 0.391367295825489 0.735426315624199 0.531968990611729 0.523055244112448 0.377539248239464 0.952352738878738 0.231913043634166 0.481934622058258 0.0476472611212621 0.768086956365834 0.518065377941742 527
10767 218200 2 3 0.5 1e-04 0.6 20 "IP" 0.261008550379273 0.55730642146805 0.164689477420788 0.351393868358551 0.481302997235078 0.527760412266874 0.349529746785456 0.381914670105286 0.742311547614351 0.537624071118135 0.514219224206244 0.371727795614906 0.943606748210414 0.175771860547199 0.444638862744282 0.0563932517895864 0.824228139452801 0.555361137255718 167
10768 1318558 3 3 0.5 1e-04 0.6 20 "IP" 0.256495141677443 0.554593070990076 0.163952027242388 0.354125589657297 0.453765419511348 0.484978328977688 0.399653320126295 0.42504279651787 0.710260561188791 0.507715176463966 0.563605347368683 0.401882556655993 0.973403833586424 0.618057724911947 0.744906230795915 0.0265961664135759 0.381942275088053 0.255093769204085 1969
10769 1259970 4 3 0.5 1e-04 0.6 20 "IP" 0.254204182136988 0.555479637277931 0.161895195459022 0.353213719312444 0.482207224368397 0.523686369617471 0.357422624685569 0.386419852116159 0.736411406505385 0.533985596480041 0.519317820144591 0.375664880326913 0.961104348479963 0.153892228445443 0.431386223582722 0.038895651520037 0.846107771554557 0.568613776417278 177
10770 1299816 5 3 0.5 1e-04 0.6 20 "IP" 0.257385901443322 0.557536011762753 0.16237812169569 0.351103060078298 0.472032217959449 0.512104887067047 0.368884214035588 0.398117374688875 0.729418119402771 0.52690175508708 0.531262335731277 0.382807732860073 0.955855366042887 0.249793286422056 0.497340553912409 0.0441446339571127 0.750206713577944 0.502659446087591 646
10771 408091 1 0.05 0 1e-04 0.7 20 "IP" 0.256485296585912 0.55869002904553 0.16083077532835 0.349966388983983 0.493199642275988 0.545667843443917 0.329442842849447 0.363103784361595 0.749684938861899 0.549977267523136 0.490273618177798 0.358756611955425 0.225471936999189 0.189234569289143 0.201605171820958 0.774528063000811 0.810765430710857 0.798394828179042 410
10772 467949 2 0.05 0 1e-04 0.7 20 "IP" 0.258050625432236 0.556600295620379 0.163336362129561 0.352096907493339 0.493136572092593 0.546358846483104 0.328152188503454 0.362451117607797 0.751187197524829 0.549769961901681 0.491488550633015 0.359002414698356 0.186297347936878 0.161975516826904 0.170316403362766 0.813702652063122 0.838024483173096 0.829683596637234 166
10773 854491 3 0.05 0 1e-04 0.7 20 "IP" 0.253370795117956 0.544022576721729 0.170132815419552 0.364724012924423 0.48343240428938 0.532599673708698 0.343356803990315 0.376290848211108 0.736803199407336 0.536391168637346 0.513489619409867 0.37245168954934 0.306486913355619 0.291180429602849 0.296433437798709 0.693513086644381 0.708819570397151 0.703566562201291 771
10774 1148526 4 0.05 0 1e-04 0.7 20 "IP" 0.254036954528398 0.555377623278665 0.161774324925366 0.353270839700508 0.49652352649675 0.550822917781826 0.323654032401083 0.357875045025324 0.750560481025148 0.552306335748935 0.48542835732645 0.35637559525441 0.177693528962784 0.142806819421987 0.154605267002914 0.822306471037216 0.857193180578013 0.845394732997086 165
10775 588453 5 0.05 0 1e-04 0.7 20 "IP" 0.252264787762634 0.541494833468358 0.171367662864505 0.367218803103941 0.473979872044903 0.517695287607616 0.360553981816805 0.391334246142468 0.726244659807536 0.525576100781648 0.53192164468131 0.38334868374165 0.475536010263981 0.438235617935464 0.451138177083209 0.524463989736019 0.561764382064536 0.548861822916792 1363
10776 411576 1 3 0 1e-04 0.7 20 "IP" 0.256897582978736 0.560462515214495 0.159745682576851 0.34821874963462 0.490441364733047 0.5452322895231 0.330188964298315 0.364767553504122 0.747338947711783 0.550050229894182 0.489934646875166 0.359529448503472 0.415726961536865 0.0582537227962454 0.180977544553035 0.584273038463135 0.941746277203755 0.819022455446965 117
10777 630662 2 3 0 1e-04 0.7 20 "IP" 0.257038956793546 0.563651887949748 0.15744386112341 0.34495430931809 0.477451730241677 0.529033267283358 0.34764849846053 0.381094203097919 0.734490687035223 0.540200702046289 0.50509235958394 0.369437179443724 0.644712551783553 0.150304552574991 0.322533785013064 0.355287448216447 0.849695447425009 0.677466214986936 526
10778 905015 3 3 0 1e-04 0.7 20 "IP" 0.259518439678516 0.565574074858612 0.157522618399018 0.343029849870835 0.485822618852194 0.542588535544493 0.33142034902589 0.367549237522384 0.74534105853071 0.550085336965837 0.488942967424908 0.359557679137661 0.635622483650336 0.0610423544290232 0.26063498557458 0.364377516349664 0.938957645570977 0.73936501442542 162
10779 1146376 4 3 0 1e-04 0.7 20 "IP" 0.262065883768137 0.564439151128393 0.159893744154984 0.344124998865924 0.475188141473468 0.532880193989542 0.339772898369509 0.377294860525128 0.737254025241606 0.543123217789671 0.499666642524493 0.36652871738146 0.613178521727696 0.126145288547332 0.298601593435962 0.386821478272304 0.873854711452668 0.701398406564038 406
10780 782923 5 3 0 1e-04 0.7 20 "IP" 0.255749800347683 0.557092635004457 0.161520971025947 0.351608032364383 0.48834741365794 0.541325730757746 0.334635132715966 0.368712687322105 0.744097214005623 0.546337520806916 0.496156103741913 0.363272506003407 0.454330543049648 0.0856113729468122 0.212166810007339 0.545669456950352 0.914388627053188 0.787833189992661 159
10781 1182954 1 0.05 0.25 1e-04 0.7 20 "IP" 0.257930503542666 0.543379943643758 0.173674147908843 0.365531225631039 0.486552127663515 0.539165105808629 0.334672616667478 0.36970762374052 0.744482631206181 0.540531512249868 0.508346764576321 0.368355814975863 0.194713172928809 0.171713949914364 0.179675370745336 0.805286827071191 0.828286050085636 0.820324629254664 284
10782 656776 2 0.05 0.25 1e-04 0.7 20 "IP" 0.242860168769194 0.518912579168982 0.182712556536052 0.389906656384808 0.454991121726717 0.483769682387126 0.401022026599002 0.425603835430205 0.697851290495911 0.495407809137156 0.583734583135054 0.413782206238342 0.890757202969135 0.853685441032706 0.866503764038749 0.109242797030865 0.146314558967294 0.133496235961251 2728
10783 393052 3 0.05 0.25 1e-04 0.7 20 "IP" 0.255085744777187 0.540611893332759 0.173855003605901 0.368334748868048 0.488958670344177 0.538738047184948 0.336868812915014 0.370145355252126 0.744044415121364 0.539295858455181 0.510723816520915 0.369610265673169 0.232078110221638 0.16768499443733 0.189750627270346 0.767921889778362 0.83231500556267 0.810249372729654 288
10784 327839 4 0.05 0.25 1e-04 0.7 20 "IP" 0.25355773579578 0.534207643013857 0.177968695255112 0.374730721520549 0.4770685700911 0.521767067845784 0.355623821678148 0.387234842118515 0.73062630588688 0.525849401523836 0.53359251693326 0.383133000150304 0.383033017209448 0.342295990118463 0.356400271192221 0.616966982790552 0.657704009881537 0.643599728807779 1006
10785 1069850 5 0.05 0.25 1e-04 0.7 20 "IP" 0.254883664473506 0.540915055294472 0.173471341465592 0.368038739759484 0.487718455111406 0.534919414512986 0.341834929175254 0.373998669155145 0.742602119584912 0.53686339967754 0.515306270640845 0.372068110078635 0.237541564370794 0.203067829140462 0.214886317717822 0.762458435629205 0.796932170859538 0.785113682282178 402
10786 755484 1 3 0.25 1e-04 0.7 20 "IP" 0.257522541105303 0.555130485964673 0.164179071298844 0.353589852219508 0.485638337506569 0.539266145848359 0.335961235603239 0.370775580602307 0.743160878611872 0.544366569105676 0.500140306902083 0.365247861455852 0.858874398127837 0.0735766383838796 0.345313081425287 0.141125601872164 0.92642336161612 0.654686918574713 161
10787 1009006 2 3 0.25 1e-04 0.7 20 "IP" 0.261755951598343 0.562352903811473 0.161318926379715 0.346278116897579 0.484444560021738 0.540446345953067 0.332423960479454 0.368827109501545 0.746200511620081 0.547685938299878 0.493742886859169 0.361376516496462 0.878881963514708 0.0800131487969798 0.35936502111308 0.121118036485292 0.91998685120302 0.64063497888692 154
10788 484063 3 3 0.25 1e-04 0.7 20 "IP" 0.25716810852509 0.561863912421891 0.158920040991734 0.346773450553786 0.484098887455397 0.533301819304399 0.344207053159011 0.376725765809105 0.741266995980487 0.542497303627048 0.503127094150745 0.367083867086926 0.848043468131806 0.111772533057216 0.366306877140058 0.151956531868194 0.888227466942784 0.633693122859942 162
10789 239331 4 3 0.25 1e-04 0.7 20 "IP" 0.261489124219859 0.555062365282805 0.166770949089508 0.353650117108226 0.478600874813473 0.534259589668006 0.338991861983242 0.376001954311844 0.740089999033332 0.541077678643785 0.505762811072749 0.368675220047343 0.880799078175121 0.108970111105298 0.381121042063028 0.119200921824879 0.891029888894702 0.618878957936972 166
```
