## Supplementary material for "Durable resistance or efficient disease control? Adult Plant Resistance (APR) at the heart of the dilemma": Raw data: myDesign.txt (part 5 of 5)

```
10790 456439 5 3 0.25 1e-04 0.7 20 "IP" 0.255500546358614 0.561011955220671 0.158449984650138 0.347677016322763 0.486358831743023 0.534543969192714 0.34387325676303 0.375712455951648 0.741859378101637 0.543065747571596 0.502323241413168 0.366692073378043 0.893850254441135 0.0836193281102197 0.361840504704771 0.106149745558865 0.91638067188978 0.638159495295229 169
10791 1118823 1 0.05 0.5 1e-04 0.7 20 "IP" 0.247309918583011 0.517919466334884 0.186907773910684 0.391202384067741 0.483581332345062 0.522441665150934 0.358402011809099 0.386618328734301 0.730891250928073 0.520790885459214 0.545309785719783 0.388291243231849 0.242176555094817 0.160552256661401 0.188192008010978 0.757823444905183 0.839447743338599 0.811807991989022 173
10792 187949 2 0.05 0.5 1e-04 0.7 20 "IP" 0.249269255170634 0.52432266439088 0.182996795204845 0.384682183601966 0.480742967605476 0.519413953033613 0.361383570253244 0.389702790961653 0.73001222277611 0.520940840751223 0.544380365458089 0.388139667833051 0.449287831750452 0.298419931291827 0.349891177043656 0.550712168249548 0.701580068708173 0.650108822956344 407
10793 831536 3 0.05 0.5 1e-04 0.7 20 "IP" 0.24656688142085 0.520851898555936 0.183897843742595 0.388198399239067 0.479364633892978 0.514330290596126 0.368517356146464 0.394794045694806 0.725931515313828 0.516417537603437 0.55241519988906 0.39268317921629 0.405616407424745 0.311313430916139 0.343305573051697 0.594383592575255 0.688686569083861 0.656694426948303 407
10794 1236965 4 0.05 0.5 1e-04 0.7 20 "IP" 0.244918712222134 0.519453337259663 0.183828787596141 0.389578808023784 0.476437861177596 0.510478316956056 0.372855015917261 0.398681376616563 0.72135657339973 0.513310071466952 0.556683803513402 0.395809055614188 0.489739618702604 0.395717525057097 0.427587919199807 0.510260381297396 0.604282474942903 0.572412080800193 1012
10795 958006 5 0.05 0.5 1e-04 0.7 20 "IP" 0.251337814275966 0.51935806323625 0.188695151943199 0.389735531839289 0.477528170435825 0.518551126142973 0.360087955213462 0.390550673084621 0.72886598471179 0.51874697446952 0.548783107156661 0.390352852368085 0.322739618489797 0.217300211769095 0.253652978352993 0.677260381510203 0.782699788230905 0.746347021647007 161
10796 83037 1 3 0.5 1e-04 0.7 20 "IP" 0.262539695620112 0.556460339418457 0.166289953855121 0.352253094696999 0.476757010072248 0.524526863306539 0.351912390702864 0.385494884137057 0.73929670569236 0.535178213007895 0.518202344557985 0.374410391018407 0.93262801352824 0.103659567900088 0.396801879864758 0.0673719864717604 0.896340432099912 0.603198120135242 179
10797 253529 2 3 0.5 1e-04 0.7 20 "IP" 0.258264279381727 0.560559032652963 0.160474539122992 0.348095402479503 0.480834659615571 0.523262611001624 0.357029115016777 0.38686331201581 0.739098938997298 0.535518953256605 0.517503654139769 0.374129089626583 0.925861920491458 0.10049778062685 0.387471089971356 0.0741380795085419 0.89950221937315 0.612528910028644 94
10798 442758 3 3 0.5 1e-04 0.7 20 "IP" 0.259696781235851 0.558420447399559 0.163066248901137 0.350259383974231 0.477813058774713 0.521882372040772 0.357254009557487 0.388338658837867 0.737509840010564 0.533899144726355 0.520320258458624 0.375817223234824 0.945981052958699 0.117991552549632 0.40815357922295 0.0540189470413006 0.882008447450368 0.59184642077705 286
10799 877322 4 3 0.5 1e-04 0.7 20 "IP" 0.256028451528684 0.55786436123833 0.16114671427519 0.350783555922105 0.481730943899136 0.523258339513474 0.358042370337171 0.387204723979015 0.737759395427819 0.534592916937447 0.51918908461236 0.375279747869137 0.940108056459629 0.101850368924776 0.391546373839243 0.0598919435403706 0.898149631075224 0.608453626160757 158
10800 429040 5 3 0.5 1e-04 0.7 20 "IP" 0.257414186500493 0.559014719740098 0.161097465515265 0.349636485784566 0.480812490191289 0.522723124703509 0.358002713340486 0.387586467506895 0.738226676691782 0.534597712943088 0.519100178855751 0.375176014077296 0.946886360257632 0.0883938948493858 0.386362315879246 0.0531136397423679 0.911606105150614 0.613637684120754 164
10801 188640 1 0.05 0 1e-04 0.8 20 "IP" 0.254701389368012 0.551075976150039 0.165465769888658 0.357616133865301 0.489580916832337 0.542471232340955 0.331975596653294 0.366346114219793 0.744282306200349 0.545314458555264 0.497441366541951 0.363461429212168 0.16034317209182 0.121354285574695 0.134677223774715 0.83965682790818 0.878645714425305 0.865322776225285 278
10802 457810 2 0.05 0 1e-04 0.8 20 "IP" 0.258996449906984 0.559677074276735 0.161580478313336 0.348948822993498 0.49280425967579 0.550055297294039 0.32244910179502 0.358675272718044 0.751800709582773 0.553260154875401 0.484029580108356 0.355435501632565 0.141336649618257 0.101907451385082 0.115469152514512 0.858663350381743 0.898092548614918 0.884530847485488 169
10803 712277 3 0.05 0 1e-04 0.8 20 "IP" 0.256072822301893 0.556141479559432 0.16243178407376 0.352517276526355 0.493564662843672 0.547015720502185 0.327596882281088 0.361757578835721 0.749637485145566 0.549999059043584 0.490028666354848 0.358736635879349 0.150583809585091 0.116865553538439 0.128365889524749 0.849416190414909 0.883134446461561 0.871634110475251 187
10804 986010 4 0.05 0 1e-04 0.8 20 "IP" 0.254656046221785 0.554405796133101 0.162845023481374 0.354224837402021 0.492483438339856 0.545700682879806 0.329132607172348 0.363092794815679 0.747139484561641 0.548548272069216 0.491977630653722 0.360191282835764 0.169463898150327 0.123409531107313 0.139084067415631 0.830536101849673 0.876590468892687 0.860915932584369 165
10805 857410 5 0.05 0 1e-04 0.8 20 "IP" 0.255920516106941 0.557494645218482 0.161303594175824 0.351179421572927 0.491710985948461 0.545356510831277 0.329020966263106 0.363412255320992 0.747631502055403 0.549347147971517 0.49032456043893 0.359390838467875 0.155301570714085 0.108530657652517 0.124507345620703 0.844698429285915 0.891469342347483 0.875492654379297 203
10806 825697 1 3 0 1e-04 0.8 20 "IP" 0.257462135173203 0.563172870640212 0.158008957619279 0.345475901317416 0.484783463491047 0.53997677785874 0.335430378178059 0.370457992578743 0.742245598664249 0.547447293496267 0.493439335797338 0.362416694305981 0.687677299466097 0.0361501519700424 0.261652573332653 0.312322700533903 0.963849848029958 0.738347426667347 118
10807 977721 2 3 0 1e-04 0.8 20 "IP" 0.259863825009978 0.562580373920703 0.159946800047609 0.346022970128765 0.487843586061632 0.5445631001091 0.329089105409126 0.365164118711304 0.74770741107161 0.550470408227863 0.489035905456735 0.358888660712219 0.394910012041509 0.043041881003533 0.165093073074071 0.605089987958491 0.956958118996467 0.834906926925929 117
10808 653158 3 3 0 1e-04 0.8 20 "IP" 0.256456506462706 0.559010502753028 0.16060533050716 0.349627363997069 0.488067203529761 0.546038400104569 0.328363548172042 0.364412933521681 0.744523709992468 0.550057322606573 0.488968878679202 0.359814296010163 0.618471862449367 0.019674674849717 0.225856240752605 0.381528137550633 0.980325325150283 0.774143759247395 104
10809 1272487 4 3 0 1e-04 0.8 20 "IP" 0.263293593754031 0.562873238261566 0.161843092690684 0.345737739752539 0.486303651195639 0.552813136128585 0.315568986227067 0.356449394394643 0.74959724494967 0.555950053168968 0.477412078917751 0.353104140331407 0.345721491768208 0.0229311038552654 0.136183955244174 0.654278508231792 0.977068896144735 0.863816044755826 85
10810 653072 5 3 0 1e-04 0.8 20 "IP" 0.258192835120965 0.564016935296469 0.157875695177104 0.344612590891484 0.488243518425244 0.54509829118625 0.329183392928739 0.365089309211428 0.746436353546209 0.551188774025926 0.487059088105843 0.358501282956384 0.47621200783047 0.0181945421902348 0.176366783195817 0.52378799216953 0.981805457809765 0.823633216804183 97
10811 3188 1 0.05 0.25 1e-04 0.8 20 "IP" 0.255717161054443 0.540102599029022 0.174772800859669 0.368849048762593 0.483465717630187 0.530834672333279 0.345488208580942 0.378124875950223 0.739182878684631 0.533901362084983 0.520261009440611 0.375056861204256 0.202599272364699 0.140105512168688 0.161687565498099 0.797400727635301 0.859894487831312 0.838312434501901 164
10812 36761 2 0.05 0.25 1e-04 0.8 20 "IP" 0.256004600308573 0.542077896806366 0.173327660327204 0.366888433665426 0.490791277050759 0.540718146590777 0.334871950933704 0.368175704359087 0.746795877359332 0.541105777819003 0.508199611260908 0.367813694324477 0.124311850471975 0.0797228892737748 0.0950024062221237 0.875688149528025 0.920277110726225 0.904997593777876 71
10813 113171 3 0.05 0.25 1e-04 0.8 20 "IP" 0.251305702761805 0.538999470868505 0.172590348604634 0.369935067817353 0.478804814564084 0.521629943607101 0.357687741365484 0.387392302880137 0.730110517325888 0.527207942485849 0.530278089970118 0.381788050911827 0.302576312394956 0.234637931595124 0.257946222903326 0.697423687605044 0.765362068404876 0.742053777096674 526
10814 277738 4 0.05 0.25 1e-04 0.8 20 "IP" 0.256239249684935 0.545783352973793 0.170590149716978 0.363170355246559 0.492111525768351 0.542931713465963 0.332541726554674 0.365903480417833 0.748350775453287 0.543824606845965 0.503131876271652 0.365051900985435 0.120121877238307 0.0925233692100717 0.101966673796431 0.879878122761693 0.907476630789928 0.898033326203569 163
10815 870241 5 0.05 0.25 1e-04 0.8 20 "IP" 0.252565674854299 0.539012556455037 0.173393787332576 0.369839380112169 0.471389373516162 0.513933818493341 0.364918423673041 0.395147817862172 0.72395504837046 0.522162229315313 0.538312211005617 0.386844551088469 0.437230740512809 0.313222824251345 0.356287081417085 0.562769259487191 0.686777175748655 0.643712918582915 1003
10816 454808 1 3 0.25 1e-04 0.8 20 "IP" 0.258864865491504 0.556786292847042 0.163769736292948 0.35191963667758 0.483981983051171 0.538359193678107 0.336550195837049 0.372023480192085 0.742846848542675 0.544321490463061 0.500319932129997 0.365516512363661 0.779019317618856 0.0378174433723503 0.295732867653314 0.220980682381144 0.96218255662765 0.704267132346686 107
10817 487271 2 3 0.25 1e-04 0.8 20 "IP" 0.258469824650999 0.553002808843896 0.166389211308781 0.355740069820982 0.487667436832811 0.545508162232793 0.327789309074026 0.364439432154353 0.74613726148381 0.547769107562577 0.494178520382808 0.361788565445515 0.800433898233866 0.034892416429597 0.300054241228036 0.199566101766134 0.965107583570403 0.699945758771964 75
10818 517226 3 3 0.25 1e-04 0.8 20 "IP" 0.258150717854611 0.556190076740387 0.163729204913791 0.352547447277165 0.485511351300606 0.540866936032442 0.334179264066478 0.369631797338624 0.743662069155217 0.545747155807539 0.497908468980269 0.364184927417121 0.842044521320352 0.0366064189691958 0.315961328358482 0.157955478679648 0.963393581030804 0.684038671641518 119
10819 190175 4 3 0.25 1e-04 0.8 20 "IP" 0.256474855753358 0.551005891920508 0.16664962098649 0.357725156037898 0.483771052626725 0.53974643746134 0.334624876524465 0.370560387137129 0.740245908380083 0.543239906025086 0.501274497510955 0.366556267676971 0.738816554153198 0.0512599982569394 0.289382928548143 0.261183445846802 0.948740001743061 0.710617071451857 160
10820 932885 5 3 0.25 1e-04 0.8 20 "IP" 0.255173334139483 0.555783282357957 0.162167160745561 0.352935217472311 0.487802500630493 0.541144951768305 0.334978687844673 0.369104142804158 0.742975834769976 0.545756807904117 0.497145848590233 0.364004566530575 0.838801875351143 0.0337818293366754 0.309991106160085 0.161198124648857 0.966218170663325 0.690008893839915 106
10821 1020308 1 0.05 0.5 1e-04 0.8 20 "IP" 0.251257399988856 0.518043391409485 0.189811905315082 0.39107303261304 0.477504375756401 0.520503434640123 0.35739222477147 0.388581871991426 0.728761775745257 0.519470040453961 0.547204130086552 0.389627849778525 0.24336774418677 0.142364627198516 0.177200145515364 0.75663225581323 0.857635372801484 0.822799854484636 295
10822 789395 2 0.05 0.5 1e-04 0.8 20 "IP" 0.247507930799078 0.511315733802126 0.192728663066001 0.3978649584882 0.477361637675961 0.516846972391558 0.363066888308583 0.39227565640459 0.724869568475039 0.514757230928084 0.555795551374585 0.394387039040255 0.20700365718144 0.134823221702114 0.159492640668523 0.79299634281856 0.865176778297886 0.840507359331477 170
10823 1317295 3 0.05 0.5 1e-04 0.8 20 "IP" 0.248287552747696 0.515955408386951 0.189316522071227 0.393176685377072 0.473056853264211 0.51064238748574 0.370064295847294 0.398502099553909 0.721344406011907 0.512260371010571 0.559380817918521 0.396881978420312 0.257609954205581 0.18222546304802 0.208144733682054 0.742390045794419 0.81777453695198 0.791855266317946 407
10824 97048 4 0.05 0.5 1e-04 0.8 20 "IP" 0.245511377461976 0.515939964839833 0.18722485225861 0.393189262340574 0.476838400132803 0.513469660964792 0.368308990143701 0.39571980802162 0.722349777594779 0.51417069459064 0.555533842402311 0.395000198078239 0.296844566809823 0.154324602004528 0.202741247782282 0.703155433190177 0.845675397995472 0.797258752217718 106
10825 742026 5 0.05 0.5 1e-04 0.8 20 "IP" 0.249017047505186 0.522465904479196 0.18437235124945 0.38661535793556 0.481029613013745 0.520718693038144 0.359599670564221 0.388367413689665 0.730046660518931 0.521151393379037 0.543972021813671 0.387934882958164 0.296512140807201 0.162852094790764 0.20842526419144 0.703487859192799 0.837147905209236 0.79157473580856 291
10826 646268 1 3 0.5 1e-04 0.8 20 "IP" 0.257431050124405 0.560452579011945 0.160067299863232 0.34821742056506 0.480317344096349 0.523631352755991 0.35740636163708 0.387309141762531 0.737748394220754 0.535639894546915 0.517473661500312 0.374569133681959 0.937136459559652 0.0580810174765696 0.363580077700482 0.0628635404403484 0.94191898252343 0.636419922299518 119
10827 1046864 2 3 0.5 1e-04 0.8 20 "IP" 0.255451718248119 0.559324086697223 0.15969824137734 0.349375282549204 0.481036997801642 0.520197640225199 0.362250521536812 0.389910127749322 0.736488716049761 0.532938360887261 0.521948762914151 0.376716673911848 0.901774351545408 0.118002561499722 0.388376882032907 0.0982256484545925 0.881997438500278 0.611623117967093 118
10828 552424 3 3 0.5 1e-04 0.8 20 "IP" 0.253878564438223 0.557660261060383 0.159911218031009 0.351011600353899 0.48464525768484 0.525381131581686 0.357273193310667 0.38532947986238 0.738523822123063 0.535827345898439 0.517184411341676 0.374228563252273 0.931860309944704 0.0536137070290826 0.354459325026679 0.0681396900552961 0.946386292970917 0.645540674973321 116
10829 469837 4 3 0.5 1e-04 0.8 20 "IP" 0.255928357588486 0.552594170974823 0.165153163132623 0.356155178349118 0.47843067546931 0.521403785535745 0.359537538677383 0.389577520657601 0.734359033057796 0.53161652723553 0.524690701810006 0.378638379160459 0.945384827380062 0.0474422469694636 0.359388229109514 0.0546151726199384 0.952557753030536 0.640611770890486 160
10830 15710 5 3 0.5 1e-04 0.8 20 "IP" 0.255757385205503 0.557301305356326 0.161384760529494 0.351392365243408 0.478465195584798 0.519633793770316 0.362434437111972 0.391285302231485 0.734222580790301 0.531902532658345 0.523819197641467 0.378300144173159 0.941802125916779 0.0695580433115939 0.372081982363004 0.058197874083221 0.930441956688406 0.627918017636996 168
10831 858001 1 0.05 0 1e-04 0.9 20 "IP" 0.255436823948978 0.561717806496271 0.157875033958232 0.346921692388793 0.49868644974274 0.554354744666654 0.319827262847264 0.35434442767261 0.754123273691718 0.556747303970777 0.477702296805496 0.351932899601484 0.0822483652033209 0.0466343450415613 0.0586823846435242 0.917751634796679 0.953365654958439 0.941317615356476 101
10832 1034831 2 0.05 0 1e-04 0.9 20 "IP" 0.25932221392128 0.558787393223561 0.162468717512689 0.349852453748949 0.492868177937034 0.552374266044556 0.319134540682186 0.356366132914254 0.752190391858314 0.554498272490318 0.481603258194875 0.354208589413481 0.0881626424182795 0.0538014017907762 0.0656350044537208 0.91183735758172 0.946198598209224 0.934364995546279 104
10833 50503 3 0.05 0 1e-04 0.9 20 "IP" 0.259300432906273 0.558962280976273 0.162345569545583 0.349714464995459 0.49454369481149 0.553183454796418 0.318756523107579 0.355568675247099 0.753844127717763 0.555082624330519 0.481102092653161 0.353644870890884 0.0897207454900754 0.0445694238407907 0.0600853489237028 0.910279254509925 0.955430576159209 0.939914651076297 93
10834 187798 4 0.05 0 1e-04 0.9 20 "IP" 0.258340527845886 0.562301941719005 0.159174581438062 0.346293296380457 0.496121065250225 0.55572106478667 0.316223389580722 0.353012223280326 0.754461593096111 0.557866409351929 0.475397971018784 0.350821783283311 0.0892147963624815 0.0459239322883817 0.0607320319752701 0.910785203637518 0.954076067711618 0.93926796802473 100
10835 490361 5 0.05 0 1e-04 0.9 20 "IP" 0.256383793753144 0.55564429758587 0.163090526456016 0.353059202157912 0.492482280266569 0.54970635931812 0.322928977795355 0.359086117972235 0.748866074019712 0.551655198206931 0.486019504251371 0.357108584969308 0.0801834182575673 0.0454589372578964 0.0573354522521925 0.919816581742433 0.954541062742104 0.942664547747808 105
10836 1204165 1 3 0 1e-04 0.9 20 "IP" 0.260961256321295 0.563263489640248 0.160104279838669 0.345356926053211 0.485897991847995 0.550940610750343 0.319844136724945 0.359627851172411 0.74685924816929 0.554835801480534 0.479948416563615 0.355101960296345 0.687593406394145 0.0131857036618733 0.248807422207214 0.312406593605855 0.986814296338127 0.751192577792786 94
10837 170045 2 3 0 1e-04 0.9 20 "IP" 0.258526842287528 0.564708323740617 0.157523901397876 0.343886651428118 0.489233071698576 0.551073133931202 0.321126195391432 0.358950218833621 0.747759913986104 0.555378986057643 0.478650096789307 0.354188689450667 0.273727275924079 0.0079007394375997 0.099725092420508 0.726272724075921 0.9920992605624 0.900274907579492 73
10838 398725 3 3 0 1e-04 0.9 20 "IP" 0.261308622752993 0.565232484917114 0.158793998123622 0.343286719330033 0.4841520707281 0.543870831024819 0.328748186083013 0.366746021990582 0.745460693481094 0.550869454980728 0.487542184206635 0.359063346364305 0.570860221612371 0.0208798123023655 0.213388311558457 0.429139778387629 0.979120187697635 0.786611688441543 104
10839 447198 4 3 0 1e-04 0.9 20 "IP" 0.25542212288854 0.562614792215773 0.157229535471027 0.34597007416042 0.489793347021699 0.546973771746413 0.327869168581817 0.363502167347271 0.745215469910239 0.551905817041406 0.485098704052844 0.357969886825843 0.186606906141769 0.00953544462376421 0.0701837630731103 0.813393093858231 0.990464555376236 0.92981623692689 86
10840 575815 5 3 0 1e-04 0.9 20 "IP" 0.257776574954361 0.563589789737504 0.157922848628866 0.345060806247255 0.487617491821881 0.546181184890364 0.328344999334191 0.364665951081078 0.745394066776242 0.551782703511702 0.486267847963057 0.358356863172857 0.366212267277808 0.0119988944771106 0.134409974540672 0.633787732722192 0.988001105522889 0.865590025459328 109
10841 713354 1 0.05 0.25 1e-04 0.9 20 "IP" 0.258303374822781 0.545426913655846 0.17221733616813 0.363531280953853 0.489365757044692 0.541391780143899 0.332887686325258 0.367478551336434 0.747669131867473 0.542699917743644 0.505105022493388 0.366201617205448 0.0915499642246935 0.0490886968135569 0.0637456155023655 0.908450035775307 0.950911303186443 0.936254384497634 99
10842 885153 2 0.05 0.25 1e-04 0.9 20 "IP" 0.257505027815925 0.547949830516855 0.169733398809278 0.361003713304444 0.490001513333442 0.542504528150076 0.332016765079638 0.366465800623022 0.747506541149367 0.544270090554708 0.501750163888916 0.364697627538217 0.0987311253847549 0.0564599244896692 0.0710071740189897 0.901268874615245 0.943540075510331 0.92899282598101 119
10843 677909 3 0.05 0.25 1e-04 0.9 20 "IP" 0.254250912416602 0.546439385405804 0.168756397899762 0.362500979677003 0.496209847795966 0.546595542776566 0.329612660045733 0.362236985645753 0.750460760212568 0.546449562266352 0.498369057945495 0.362420646679554 0.120637458171426 0.0482896321932455 0.0727969530730261 0.879362541828574 0.951710367806754 0.927203046926974 93
10844 431236 4 0.05 0.25 1e-04 0.9 20 "IP" 0.257329689001255 0.544177427670007 0.172576388384883 0.364823060672871 0.490220173333254 0.543288681851629 0.330699970360591 0.365635232702193 0.747549862334509 0.543504217617164 0.503276358745474 0.365447765546526 0.082017503052143 0.0476666788599954 0.0594877688079721 0.917982496947857 0.952333321140005 0.940512231192028 111
10845 428920 5 0.05 0.25 1e-04 0.9 20 "IP" 0.254455005978948 0.543091696790671 0.171492609824178 0.365874132964255 0.491771681686014 0.541631639680826 0.334241339275725 0.367244897544027 0.746226687664962 0.542052304802047 0.505733949099903 0.366855793930852 0.0659718169107978 0.0420609225528327 0.0502108567460139 0.934028183089202 0.957939077447167 0.949789143253986 82
10846 940189 1 3 0.25 1e-04 0.9 20 "IP" 0.257489176405242 0.559002426555534 0.161190316895097 0.349709678240152 0.484981487456741 0.539335806208398 0.336666483815366 0.371594691946626 0.742470663861982 0.545680742292791 0.497856800710463 0.364534024006943 0.881956233798057 0.0225914515730792 0.320298320864946 0.118043766201943 0.977408548426921 0.679701679135054 103
10847 1133146 2 3 0.25 1e-04 0.9 20 "IP" 0.258702592627478 0.560720125508744 0.160689375850212 0.347971003119314 0.485541943031881 0.542384841665497 0.332012553968701 0.368264390664631 0.744244535659358 0.548282915112818 0.492701929818913 0.3617361970104 0.834501573372604 0.0168910480179513 0.300783974365566 0.165498426627396 0.983108951982049 0.699216025634434 98
10848 910790 3 3 0.25 1e-04 0.9 20 "IP" 0.25849296659189 0.555337395150817 0.164596472418641 0.353402835374578 0.486438201037553 0.543866523987943 0.330067530329455 0.366637213942454 0.744931167629443 0.547533076279133 0.494664002748096 0.362396433983894 0.736789966766013 0.0316911792443406 0.276320621754626 0.263210033233987 0.968308820755659 0.723679378245374 104
10849 557878 4 3 0.25 1e-04 0.9 20 "IP" 0.255255921043653 0.561517174203316 0.157922020762227 0.347090578339086 0.486626171623315 0.537832676108516 0.339869187449285 0.373078698245338 0.741882092666968 0.545429835236107 0.497791208211512 0.364747040995482 0.896607915396768 0.0250545929934681 0.32443187521117 0.103392084603232 0.974945407006532 0.67556812478883 101
10850 614269 5 3 0.25 1e-04 0.9 20 "IP" 0.255657487193294 0.561141308335488 0.158447902637152 0.347550095052147 0.487079188444344 0.53909606407324 0.338463430777061 0.371835904804373 0.742736675637638 0.546150265797066 0.496911333414214 0.364070543699726 0.833235995700843 0.0169548536296399 0.297519958328341 0.166764004299157 0.98304514637036 0.702480041671659 102
10851 1017050 1 0.05 0.5 1e-04 0.9 20 "IP" 0.25019336014004 0.520062850849512 0.187258234719573 0.389072809185956 0.481993397010886 0.523754867982559 0.355144602375461 0.385333104277554 0.732186757150927 0.522377264233921 0.542402837095034 0.38672827824303 0.176800523827232 0.0776461971244432 0.111548165490311 0.823199476172768 0.922353802875557 0.888451834509689 86
10852 757904 2 0.05 0.5 1e-04 0.9 20 "IP" 0.247918647657081 0.511802521627345 0.192553408281587 0.397390651441948 0.479327884539036 0.521016012161809 0.357602639020821 0.388060831734932 0.727246532196118 0.517740328357311 0.550156047302408 0.3913776344294 0.118831254516195 0.0582462368969291 0.0789323389803507 0.881168745483805 0.941753763103071 0.921067661019649 98
10853 889410 3 0.05 0.5 1e-04 0.9 20 "IP" 0.250311986138775 0.52537449956904 0.182921022677922 0.383708567252364 0.483380468655773 0.524111985943836 0.35566630248879 0.384997973271857 0.733692454794548 0.524432560988208 0.538587325166711 0.384670059771378 0.235428211941143 0.0874064371858113 0.137894309729172 0.764571788058857 0.912593562814189 0.862105690270828 102
10854 883711 4 0.05 0.5 1e-04 0.9 20 "IP" 0.246501593463121 0.512816486058527 0.190621894351457 0.396380416284678 0.481473237765272 0.520901428835905 0.359385152802215 0.388238585503133 0.727974831228393 0.518023695934636 0.550007047153672 0.391137714924493 0.132530676976204 0.0546574151614925 0.0810644927574757 0.867469323023796 0.945342584838507 0.918935507242524 94
10855 1028136 5 0.05 0.5 1e-04 0.9 20 "IP" 0.247356874614436 0.513074787160127 0.191003628649867 0.396113200819673 0.483516505823552 0.524768319067815 0.354648507782012 0.384324678054838 0.730873380437989 0.520668988997937 0.545652136431879 0.388457791313776 0.116094660893796 0.0522738364174938 0.0739180775942369 0.883905339106204 0.947726163582506 0.926081922405763 101
10856 913710 1 3 0.5 1e-04 0.9 20 "IP" 0.259394279584309 0.560340339891274 0.161372969065445 0.348334864442662 0.480061214266472 0.52624712065499 0.352427641471743 0.384450845512099 0.739455493850781 0.537499046322857 0.513800610537189 0.3725407776901 0.914093716103352 0.0429697236626203 0.347400195791365 0.0859062838966476 0.95703027633738 0.652599804208635 100
10857 1185983 2 3 0.5 1e-04 0.9 20 "IP" 0.256537100425425 0.558495160093549 0.160979521810428 0.350199657567955 0.482334857539599 0.525904800722213 0.355149524191782 0.385168719302281 0.738871957965024 0.536487667397144 0.51612904600221 0.373821903916636 0.898822546047761 0.0299882488270318 0.330694608045881 0.101177453952239 0.970011751172968 0.669305391954119 103
10858 368592 3 3 0.5 1e-04 0.9 20 "IP" 0.255584893401581 0.554160243861107 0.163715854981023 0.35459114158525 0.483024213527284 0.526848632927666 0.353890423375016 0.384033288690768 0.738609106928865 0.535713115281742 0.517606278356039 0.374482964460918 0.918538516763512 0.0232507576110807 0.33226774440249 0.0814614832364877 0.976749242388919 0.66773225559751 94
10859 254039 4 3 0.5 1e-04 0.9 20 "IP" 0.255876933986692 0.55691710447987 0.161779844854922 0.351774771026517 0.480724992345286 0.525020965637504 0.355526089820855 0.386091515851065 0.736601926331977 0.535388092324219 0.517305934675777 0.374946111637877 0.913414807067762 0.0303527811648113 0.336180486268535 0.0865851929322378 0.969647218835189 0.663819513731465 101
10860 777730 5 3 0.5 1e-04 0.9 20 "IP" 0.257340121949297 0.557476309152239 0.162303059575482 0.35120682242075 0.479554992403594 0.523242989103545 0.356949589908555 0.387615957188418 0.736895114352891 0.534436177807212 0.519252649484037 0.375719511917456 0.892847970097586 0.0361539929401438 0.334232878692489 0.107152029902414 0.963846007059856 0.665767121307511 105
10861 948741 1 0.05 0 1e-04 1 20 "IP" 0.264154916144498 0.563273340517559 0.162012769334932 0.345336389956513 0.49250145655917 0.558194261719667 0.310282185367697 0.35057831206142 0.756656372703668 0.55984729685428 0.472294954702629 0.348871722301443 0.0624347655080485 0.0280516552772231 0.0400461765809809 0.937565234491952 0.971948344722777 0.959953823419019 81
10862 45748 2 0.05 0 1e-04 1 20 "IP" 0.256622457574671 0.560966473774257 0.159148338275096 0.347679808720634 0.498112547233895 0.556047541851944 0.317035833269036 0.352760668105107 0.754735004808566 0.55764159661756 0.476184171544132 0.351113952929719 0.054878048972044 0.0269640106033164 0.036448332693181 0.945121951027956 0.973035989396684 0.963551667306819 77
10863 240125 3 0.05 0 1e-04 1 20 "IP" 0.261359538594765 0.557603690684992 0.164621581936691 0.351065509842189 0.490457108023079 0.553513482629999 0.315887734437669 0.355293542853776 0.751816646617845 0.554832138341089 0.480509316374361 0.35392986507406 0.0578377004773333 0.0271396171860597 0.037804717879626 0.942162299522667 0.97286038281394 0.962195282120374 87
10864 1091465 4 0.05 0 1e-04 1 20 "IP" 0.255521928356568 0.559345967930528 0.159649803713071 0.349334665418877 0.497489952988317 0.554283025100205 0.319360415054014 0.354588906151412 0.753011881344885 0.555885140393751 0.479010218767084 0.352925984838347 0.0634165063999737 0.028409344647175 0.0402796928104687 0.936583493600026 0.971590655352825 0.959720307189531 93
10865 120992 5 0.05 0 1e-04 1 20 "IP" 0.257217158738763 0.560748835773187 0.159697977580847 0.347940132457321 0.496455241389893 0.554447804725196 0.31827414856512 0.354319945326271 0.753672400128656 0.556477820964527 0.477972126145967 0.352266135133399 0.0637658224825485 0.0281700708771752 0.0403056966604974 0.936234177517452 0.971829929122825 0.959694303339503 83
10866 290383 1 3 0 1e-04 1 20 "IP" 0.261272818614354 0.560499402230958 0.162503760536592 0.348137347113774 0.480153714621699 0.54381404520627 0.327143264376836 0.367208067025003 0.741426533236053 0.549097483272683 0.489647024913428 0.361149818420458 0.165775335687018 0.00479210386422261 0.0615008331575897 0.834224664312982 0.995207896135777 0.93849916684241 102
10867 689886 2 3 0 1e-04 1 20 "IP" 0.259881436189805 0.562601081954644 0.159951161575206 0.346030649921396 0.484108702674526 0.545840503540441 0.326460531281793 0.365053426809636 0.743990138864331 0.551199281681357 0.486411692856999 0.358965004875028 0.38102407646468 0.00499588252615642 0.136279890264921 0.61897592353532 0.995004117473844 0.863720109735079 97
10868 330837 3 3 0 1e-04 1 20 "IP" 0.257972492061184 0.554795551444045 0.164727451398682 0.353893066946348 0.484340890551061 0.545873752163804 0.32652416258941 0.365021846060346 0.742313382612245 0.548580256182284 0.491251613988092 0.361600425178732 0.155264918758994 0.00535827246774563 0.0574933494292316 0.844735081241006 0.994641727532254 0.942506650570768 101
10869 1040772 4 3 0 1e-04 1 20 "IP" 0.256292697175251 0.559624478885987 0.159979605944983 0.349042460292531 0.485560857510776 0.542316265510317 0.332601051127259 0.368608659258492 0.741853554686028 0.547821740793607 0.492580657072242 0.362379674649273 0.642706859583278 0.0147092740843793 0.231535114927124 0.357293140416722 0.985290725915621 0.768464885072876 100
10870 776924 5 3 0 1e-04 1 20 "IP" 0.255832703158933 0.559172392479037 0.160035398128882 0.349460051654736 0.487887281010373 0.547048415566944 0.326823427216635 0.363633799606147 0.743719984169306 0.550809072727831 0.486858825345517 0.359220063598504 0.12793183970482 0.00432045031023042 0.0468438934410155 0.87206816029518 0.99567954968977 0.953156106558985 83
10871 1283399 1 0.05 0.25 1e-04 1 20 "IP" 0.257912004249398 0.545403117826078 0.171973527371736 0.363548153415176 0.49073200717889 0.546217285049558 0.326938943401436 0.362794554242553 0.748644011428288 0.545806254253614 0.498912470773172 0.363189568990621 0.056246681326234 0.0257813521885139 0.0362781468409584 0.943753318673766 0.974218647811486 0.963721853159042 91
10872 614123 2 0.05 0.25 1e-04 1 20 "IP" 0.258542431661883 0.546936502094609 0.171194483887703 0.362008836876146 0.49132182195936 0.546712999878764 0.326717290923945 0.362370842149453 0.749864253621243 0.54665805721429 0.497911774811648 0.362383696182615 0.103729898514641 0.0320992221155036 0.0567971406087325 0.896270101485359 0.967900777884496 0.943202859391268 85
10873 884271 3 0.05 0.25 1e-04 1 20 "IP" 0.258131881045934 0.545066634594621 0.172409751421925 0.363922880026307 0.490653471041735 0.54493322602134 0.328762288029795 0.364068149272037 0.748785352087669 0.544875556616446 0.501172039451719 0.36412558225657 0.0509947835771414 0.026379079257162 0.0348642396756286 0.949005216422859 0.973620920742838 0.965135760324371 91
10874 48368 4 0.05 0.25 1e-04 1 20 "IP" 0.257540646393589 0.54414856178615 0.172752578839072 0.36480282327412 0.488699016247751 0.544392767842006 0.328407999386968 0.364593005626472 0.74623966264134 0.544184830892183 0.50116057822604 0.364793418480194 0.0586800444674115 0.0273268349494378 0.0381473337385469 0.941319955532589 0.972673165050562 0.961852666261453 90
10875 845581 5 0.05 0.25 1e-04 1 20 "IP" 0.256524352303266 0.545451906707035 0.171033660162209 0.363521922135191 0.490274587543947 0.542820088097264 0.331780919162764 0.36620851057424 0.746798939847213 0.543621220207948 0.502814579324973 0.36539254512902 0.0663178813300405 0.0298996023972852 0.0424032949362528 0.93368211866996 0.970100397602715 0.957596705063747 89
10876 659011 1 3 0.25 1e-04 1 20 "IP" 0.260977124644089 0.564172039794251 0.159473601229791 0.344486422909925 0.481367489162728 0.536693722074413 0.337879293009813 0.374151493657441 0.742344613806816 0.54574088012461 0.497352894239604 0.364394993383149 0.828948221238599 0.0192359305209805 0.303219549407033 0.171051778761401 0.98076406947902 0.696780450592967 95
10877 776750 2 3 0.25 1e-04 1 20 "IP" 0.259671383906831 0.559709213159449 0.162029603433639 0.348994067041704 0.483230469238647 0.539798872299977 0.334419316924658 0.370939336345677 0.742901853145478 0.546253805624242 0.496448920358297 0.363828762623933 0.838227452258012 0.0180078812222145 0.304335099491645 0.161772547741988 0.981992118777785 0.695664900508355 95
10878 225669 3 3 0.25 1e-04 1 20 "IP" 0.260458665042679 0.557555018537483 0.164175025473791 0.351225331004262 0.484112308638177 0.542952182926883 0.330232582579033 0.367695968521117 0.744570973680856 0.547668046806059 0.494407608052824 0.362372066674386 0.776364518180832 0.0165342234548888 0.282176800719911 0.223635481819168 0.983465776545111 0.717823199280089 90
10879 686421 4 3 0.25 1e-04 1 20 "IP" 0.261297501824022 0.558344310234759 0.164176903448393 0.350376379061477 0.476221465452914 0.532065461818875 0.341271360320236 0.378778787527567 0.737518967276936 0.540784103562274 0.505448263768629 0.36936350403405 0.817116918640413 0.037574048602078 0.313130157835447 0.182883081359587 0.962425951397922 0.686869842164553 91
10880 1111494 5 3 0.25 1e-04 1 20 "IP" 0.259914364860091 0.552896599698082 0.167459851504578 0.355931503844085 0.483583093572437 0.542458734777658 0.330540225742777 0.368169393084595 0.743497458432528 0.545718127124923 0.498000077247355 0.364327290596247 0.723278546218411 0.0217072782423918 0.26697646602641 0.276721453781589 0.978292721757608 0.73302353397359 97
10881 547673 1 0.05 0.5 1e-04 1 20 "IP" 0.2478665921716 0.516827294151232 0.188310853187087 0.39236320720924 0.485400923219816 0.527165121120055 0.35247491685701 0.38201610270722 0.733267515391416 0.523489042056601 0.540785770044096 0.38569875297748 0.104271420255263 0.0382386588473893 0.0606019774922056 0.895728579744737 0.961761341152611 0.939398022507794 86
10882 1183307 2 0.05 0.5 1e-04 1 20 "IP" 0.247657474056778 0.520162399749057 0.185310100942447 0.389008034723753 0.487096405120331 0.526295808720328 0.35507483086154 0.382988339892568 0.734753879177109 0.524084945170647 0.540384931803987 0.385165766135775 0.0743915525776153 0.0328367462370689 0.0468606554948624 0.925608447422385 0.967163253762931 0.953139344505138 87
10883 772092 3 0.05 0.5 1e-04 1 20 "IP" 0.251073872653937 0.522357650345865 0.185966332140976 0.386728822571184 0.481091603970867 0.523524230186062 0.355114612814021 0.385704482541716 0.732165476624805 0.523021135897916 0.541080944954997 0.386161832304166 0.213693248332917 0.063074990246328 0.11474162093588 0.786306751667083 0.936925009753672 0.88525837906412 92
10884 1223331 4 0.05 0.5 1e-04 1 20 "IP" 0.248066628943452 0.522342417225678 0.183829370026591 0.38675744332802 0.482306232267125 0.523056254475361 0.357154589525799 0.386317625403944 0.730372861210578 0.522684828074996 0.54098395955239 0.386601474365679 0.251488652323105 0.0596119413344418 0.124806539041189 0.748511347676895 0.940388058665558 0.875193460958811 90
10885 515061 5 0.05 0.5 1e-04 1 20 "IP" 0.246996757617916 0.515036968387786 0.189160346185792 0.394129046496586 0.483705567547072 0.525437845455219 0.354214474984231 0.383820777078653 0.730702325164989 0.521750524896961 0.543374821170023 0.387480563970794 0.12802081091998 0.0378780082822216 0.0684101436300715 0.87197918908002 0.962121991717778 0.931589856369929 89
10886 1120357 1 3 0.5 1e-04 1 20 "IP" 0.256086458517488 0.55395312877104 0.164192718373113 0.354783631140494 0.480265561491855 0.525262108846953 0.354839572647507 0.385918067461565 0.736352020009343 0.534592191000078 0.51903229102062 0.375800815031997 0.907269930233905 0.0247383235754021 0.330915101112348 0.0927300697660949 0.975261676424598 0.669084898887652 98
10887 1122579 2 3 0.5 1e-04 1 20 "IP" 0.255836992329398 0.559330229865141 0.159886831508424 0.34935901677354 0.485634683305821 0.529887962580767 0.350903838603592 0.380891306122801 0.741471675635218 0.539437690145298 0.510790670112016 0.370673371553199 0.912355460663143 0.02528782283588 0.330469486271745 0.0876445393368566 0.97471217716412 0.669530513728255 87
10888 1049933 3 3 0.5 1e-04 1 20 "IP" 0.259206960599114 0.553709171717675 0.166372404240756 0.355003593879575 0.477926095737892 0.525713927461662 0.352179710730376 0.385318443661261 0.737133056337006 0.534905657103311 0.518552114971133 0.375369477306763 0.916772638749803 0.0231828470060571 0.336640458300001 0.0832273612501975 0.976817152993943 0.663359541699999 92
10889 781727 4 3 0.5 1e-04 1 20 "IP" 0.259631243723142 0.555133277608618 0.165568608404574 0.353545755064323 0.475247679865459 0.52418990761529 0.353181092954062 0.387234232777056 0.734878923588601 0.534435778969611 0.518749701358636 0.376086093248912 0.924158342948791 0.0254465739265073 0.342173416788199 0.0758416570512086 0.974553426073493 0.657826583211801 100
10890 909311 5 3 0.5 1e-04 1 20 "IP" 0.258131878272415 0.562781650105851 0.158768832220121 0.345811305452725 0.478545152633437 0.523255980064803 0.357172286617481 0.388193654939606 0.736677030905852 0.536202289578417 0.515941118837602 0.3743226875755 0.956215701088539 0.0226366410455693 0.348518371319454 0.0437842989114614 0.977363358954431 0.651481628680546 103
10891 141609 1 0.05 0 1e-04 0 30 "IP" 0.255903092944836 0.558676017107336 0.160382873959182 0.349988506580027 0.50349548877078 0.561118193380798 0.312189479031421 0.347529146065225 0.759398581715616 0.560269518864449 0.472572352990603 0.348383918192249 0.998608131467609 0.998693950848412 0.998665020753432 0.00139186853239097 0.00130604915158803 0.00133497924656808 1247
10892 1059004 2 0.05 0 1e-04 0 30 "IP" 0.257635955032729 0.56461659185755 0.157028631140593 0.344041932730483 0.503928236646003 0.561281136838597 0.312095461806816 0.347371485070331 0.761564191678732 0.562383687193633 0.46912409294741 0.346271365533295 0.999423649304139 0.999391011305167 0.999402046419043 0.000576350695861447 0.000608988694833222 0.000597953580956734 3601
10893 308248 3 0.05 0 1e-04 0 30 "IP" 0.256377483255165 0.557029562046126 0.16193122635191 0.35165786577126 0.500292462639274 0.55641784438973 0.317001759136193 0.352269685298703 0.756669945894439 0.5566014431993 0.478932985488104 0.352086352395019 0.999379870744964 0.998636455002814 0.998888312799193 0.000620129255036219 0.00136354499718606 0.00111168720080695 1846
10894 987418 4 0.05 0 1e-04 0 30 "IP" 0.259841270629533 0.562070269140653 0.160266635684645 0.346564426605169 0.500112309249302 0.560238400401624 0.311312746651003 0.348433137207788 0.759953579878834 0.560840474882324 0.471579382335647 0.347818898582737 0.997952735935744 0.993119858792498 0.994771836154324 0.00204726406425625 0.00688014120750192 0.00522816384567599 174
10895 925617 5 0.05 0 1e-04 0 30 "IP" 0.257355737775855 0.5619480018465 0.158834029414054 0.346679182605672 0.502772015940664 0.561931122767018 0.310552236082383 0.346699869633812 0.760127753716518 0.561914009594032 0.469386265496436 0.346716187851318 0.977290044720122 0.976812116216392 0.97697392425949 0.0227099552798783 0.0231878837836083 0.02302607574051 1727
10896 770232 1 3 0 1e-04 0 30 "IP" 0.260404125927454 0.562701149572998 0.160279783888766 0.345925487681113 0.490353965693875 0.554672999768359 0.315010660074248 0.354211015241139 0.750758091621329 0.557132337028098 0.475290443963014 0.351674756004416 0.999481836750264 0.999266041813243 0.999340803459376 0.000518163249736219 0.000733958186756684 0.0006591965406243 3601
10897 13954 2 3 0 1e-04 0 30 "IP" 0.2568569621483 0.564880668994468 0.156416128665941 0.343723235203101 0.495573460880637 0.554417818971194 0.31859095396857 0.354493549587872 0.752430423028936 0.557669930960745 0.47500708263451 0.351147786497445 0.997965912221414 0.998379431445336 0.998238485431639 0.00203408777858594 0.00162056855466433 0.00176151456836063 2568
10898 165523 3 3 0 1e-04 0 30 "IP" 0.257911691426107 0.566434218484298 0.155863378401798 0.342164142066824 0.493141223329048 0.553522188110934 0.31905438822639 0.35558177043033 0.751052914755155 0.55761966766674 0.474917766628189 0.351327259131373 0.999469441412621 0.999522117877719 0.999504060731673 0.00053055858737943 0.000477882122281252 0.000495939268326802 3601
10899 863692 4 3 0 1e-04 0 30 "IP" 0.260551066959263 0.560466112893036 0.16203182015649 0.348166340540706 0.486861149983519 0.551150516792441 0.318274696222949 0.358044686795232 0.747412216942782 0.553999802234865 0.48030651637944 0.3550192612678 0.999579994798389 0.999652609866578 0.999627323197958 0.000420005201611325 0.000347390133422407 0.000372676802041868 3601
10900 852320 5 3 0 1e-04 0 30 "IP" 0.258300705907492 0.564549744908179 0.157569340587812 0.343997702824769 0.494483894745275 0.555729618577074 0.315816530881499 0.353137075149089 0.752784600652768 0.558485430222261 0.473385871469311 0.350281613475562 0.998330192695038 0.999551605223066 0.999133020358871 0.00166980730496204 0.000448394776933903 0.000866979641129281 3601
10901 784556 1 0.05 0.25 1e-04 0 30 "IP" 0.25779918869933 0.563302747326961 0.158074944658784 0.345332170647742 0.502825646160136 0.561492772566114 0.311098473783849 0.347138616183172 0.760624834859467 0.562077568858101 0.469173418442633 0.34655554829822 0.999636110998464 0.999646985239054 0.999643300799696 0.000363889001535744 0.000353014760945817 0.000356699200304505 3601
10902 87829 2 0.05 0.25 1e-04 0 30 "IP" 0.260474762068029 0.56151452588193 0.161124880068301 0.347168403348756 0.499094764901582 0.559283675038829 0.312048489794871 0.349386816457048 0.759569526969611 0.56002528075125 0.473173369863172 0.348649816286226 0.999088716193994 0.998699901512907 0.998833183384203 0.000911283806006135 0.00130009848709308 0.00116681661579692 3601
10903 1252490 3 0.05 0.25 1e-04 0 30 "IP" 0.260298249738315 0.561739227825649 0.160847748325116 0.346911807184119 0.498368093362001 0.557803350092904 0.313827104026702 0.350886425287143 0.758666343100316 0.559122990097337 0.474674852351818 0.349553907490421 0.999094345727144 0.999377477295328 0.999280395575743 0.000905654272856111 0.000622522704672268 0.000719604424256678 3601
10904 418181 4 0.05 0.25 1e-04 0 30 "IP" 0.259205920814092 0.564808367960432 0.157833541819924 0.343795563229958 0.50145580990866 0.564030310503981 0.306665677492972 0.344536409944003 0.760661730722752 0.564272133502469 0.464499219312896 0.34430757595439 0.999574879929216 0.999508673736563 0.999531230117607 0.000425120070783752 0.000491326263436456 0.000468769882393318 3601
10905 170160 5 0.05 0.25 1e-04 0 30 "IP" 0.25841571398259 0.55970461615124 0.161180216521025 0.348962248405647 0.498668387443481 0.55746353116853 0.314548119904094 0.351186993118955 0.757084101426071 0.558197365164355 0.47572833642512 0.350459161353508 0.999421820637586 0.999306594209282 0.999345908031464 0.000578179362413654 0.000693405790717929 0.000654091968536075 3601
10906 70737 1 3 0.25 1e-04 0 30 "IP" 0.262607365852943 0.561771017245424 0.162277723672837 0.346844636693941 0.490418275581716 0.557275045515598 0.311289482615313 0.351682082708459 0.753025641434658 0.558525986370514 0.473567206288151 0.350324340159336 0.998958027782877 0.999565342842533 0.999353658188489 0.00104197221712334 0.000434657157467098 0.000646341811510572 3601
10907 1157773 2 3 0.25 1e-04 0 30 "IP" 0.258030712585837 0.55889864537895 0.161670321087396 0.349730028026586 0.489830134034979 0.549542415673294 0.322533598319301 0.359691338200527 0.747860846620816 0.552443058776163 0.484203919406697 0.356597276932258 0.999672198178051 0.999500310057374 0.999559553681536 0.00032780182194887 0.000499689942625749 0.000440446318464094 3601
10908 491687 3 3 0.25 1e-04 0 30 "IP" 0.260996600756835 0.565099906414463 0.158734510127651 0.34348868473652 0.490613393118426 0.552149677363165 0.318809468046909 0.356935924024685 0.751609993875261 0.556305499398236 0.477543978174561 0.352622929451577 0.999556787825587 0.999647746187446 0.999616215598892 0.000443212174413503 0.00035225381255371 0.000383784401107638 3601
10909 300931 4 3 0.25 1e-04 0 30 "IP" 0.26108946005616 0.562463991933998 0.160766953302329 0.34611686033608 0.489627855385017 0.554820226426175 0.314526183082672 0.354360949417901 0.750717315441177 0.557162687497504 0.475293136385001 0.351827016630154 0.998648441366146 0.997674528135409 0.998012986552829 0.00135155863385385 0.00232547186459059 0.00198701344717147 888
10910 891194 5 3 0.25 1e-04 0 30 "IP" 0.258759156541901 0.559615533851093 0.161558269898652 0.349013189994617 0.494929928510071 0.558567669498903 0.311662411295114 0.350036882423966 0.753689085051972 0.558649464134097 0.473220681193766 0.34996913366153 0.999631915217994 0.999474942804528 0.999528818494971 0.000368084782006389 0.000525057195471587 0.000471181505028579 3601
10911 75387 1 0.05 0.5 1e-04 0 30 "IP" 0.259628556859257 0.559719958340178 0.161955196734283 0.348931281951418 0.496662499142612 0.556988039969839 0.313907360459842 0.351668112796339 0.756291056001868 0.55790312716583 0.475862557194125 0.350751831880927 0.999665541269104 0.999608866203288 0.999628313297078 0.000334458730896304 0.000391133796712367 0.000371686702921772 3601
10912 116271 2 0.05 0.5 1e-04 0 30 "IP" 0.258991599768295 0.56440439500793 0.157995838183901 0.344211568518122 0.501203541897648 0.560069244944631 0.312220607496082 0.348588083473758 0.760195141665943 0.561510160186663 0.470216445679983 0.347133654040107 0.999635417328594 0.999224197496008 0.99936419986821 0.000364582671405677 0.00077580250399245 0.000635800131790075 3601
10913 78996 3 0.05 0.5 1e-04 0 30 "IP" 0.26174731546459 0.560760383771665 0.162452060327121 0.347914074436287 0.496954449586041 0.558150762076329 0.312326655166911 0.350533849720387 0.758701765050631 0.559029540790422 0.474778715494032 0.3496519186529 0.999632866544068 0.999646670638704 0.99964191036434 0.000367133455931667 0.000353329361295464 0.0003580896356602 3601
10914 907690 4 0.05 0.5 1e-04 0 30 "IP" 0.26076466969834 0.562219817054531 0.160779673577802 0.346376218985802 0.498288820482464 0.562998613810475 0.306215285560687 0.345569409638027 0.759053490180804 0.562691109872099 0.466994959138489 0.345887194706026 0.999712368746009 0.999716138454463 0.99971484330179 0.000287631253991439 0.000283861545536605 0.000285156698210452 3601
10915 783747 5 0.05 0.5 1e-04 0 30 "IP" 0.259378207037179 0.563687579629475 0.158793121445693 0.344932852093083 0.500236373777009 0.561121519692605 0.310112930231334 0.347500305423455 0.759614580814188 0.561963771886223 0.468906051677027 0.346658053396254 0.999717418657662 0.999705810407267 0.999709772427864 0.000282581342338547 0.000294189592732717 0.000290227572135994 3601
10916 421482 1 3 0.5 1e-04 0 30 "IP" 0.256965852655613 0.563817134050912 0.157235290147041 0.344738939260242 0.494060020801743 0.555842364556266 0.316156918618454 0.353292661928178 0.751025873457356 0.558274507638491 0.473392208765496 0.350678593870146 0.999710798576673 0.999074133395739 0.999291783366963 0.000289201423326874 0.000925866604261277 0.000708216633036576 3053
10917 273639 2 3 0.5 1e-04 0 30 "IP" 0.258225911119426 0.56330949827982 0.158418057680317 0.345291702502543 0.491241485157129 0.551717058659882 0.320657802563593 0.357835316643632 0.749467396276555 0.555368479554613 0.47907586024391 0.353880201369337 0.99944943709786 0.998557112748651 0.998864238801957 0.000550562902139719 0.00144288725134914 0.0011357611980429 3601
10918 855979 3 3 0.5 1e-04 0 30 "IP" 0.255080604290224 0.55855992161496 0.160088334588141 0.350087731933899 0.493380983229896 0.55447551540201 0.317844171289701 0.354676262314137 0.74846158752012 0.555472133164116 0.477932505877843 0.353527100409445 0.998233812423281 0.999138733399529 0.998830420085706 0.00176618757671887 0.000861266600470664 0.00116957991429398 3601
10919 739921 4 3 0.5 1e-04 0 30 "IP" 0.257336705249984 0.563959828768384 0.157361063086085 0.344630600105767 0.494152532204111 0.554642056295558 0.317439696721459 0.354414803269735 0.751489237454095 0.557547767939674 0.474800759807544 0.351362964019925 0.999778338169527 0.999702443512603 0.99972840219968 0.000221661830472722 0.000297556487397042 0.00027159780031957 3601
10920 151439 5 3 0.5 1e-04 0 30 "IP" 0.261410684002494 0.564463767907197 0.159459955809126 0.344148678103418 0.488469751243746 0.550963476365228 0.319748378550441 0.358337322581201 0.74988043524624 0.555310023728799 0.479208334359567 0.353771329701391 0.999746132210481 0.999719670884217 0.999728880201256 0.00025386778951935 0.000280329115782614 0.000271119798744395 3601
10921 695363 1 0.05 0 1e-04 0.1 30 "IP" 0.258119679805903 0.558599457899349 0.16182357626615 0.350056517432995 0.500424993518548 0.55769306115067 0.315264810877663 0.351033389235609 0.758544673324452 0.557983066413998 0.477088387143813 0.350719780201958 0.528709619381303 0.549937398454057 0.542714637413859 0.471290380618697 0.450062601545943 0.457285362586141 414
10922 996872 2 0.05 0 1e-04 0.1 30 "IP" 0.257883610994703 0.559370972434391 0.161087106736531 0.349288459165562 0.501258757173141 0.555736321633273 0.318689514589491 0.353061654753079 0.759142368167843 0.556951875386682 0.479776621326022 0.351799420878103 0.99953819003637 0.999553419765091 0.999548248643492 0.000461809963630168 0.000446580234908558 0.000451751356507862 3601
10923 395387 3 0.05 0 1e-04 0.1 30 "IP" 0.257051518227989 0.556199753522989 0.163043530286261 0.352477646678496 0.498784687042158 0.551327435876339 0.323802876791169 0.357506638343737 0.755836205270146 0.552955177317528 0.48684640707743 0.35582624684949 0.999216209448562 0.999029942903148 0.999093247524407 0.000783790551438124 0.00097005709685242 0.000906752475593318 3601
10924 950837 4 0.05 0 1e-04 0.1 30 "IP" 0.254916448119049 0.558951519329732 0.159584232058285 0.349769605927676 0.503157015017097 0.552874512978596 0.324166844460948 0.355929650730131 0.758073463136146 0.554881003091014 0.483751076519233 0.353895685091462 0.999369964245779 0.998911857018127 0.999065757847408 0.000630035754220997 0.00108814298187262 0.000934242152592178 653
10925 342587 5 0.05 0 1e-04 0.1 30 "IP" 0.255743041878393 0.554366037282791 0.163567086457567 0.354368111776618 0.499438643637039 0.551996137761119 0.323084572936174 0.356788179653195 0.755181685515432 0.552776272390042 0.486651659393741 0.355991358853255 0.952771948816268 0.955366133924726 0.954487926973177 0.0472280511837324 0.0446338660752744 0.0455120730268231 2207
10926 308933 1 3 0 1e-04 0.1 30 "IP" 0.262393623425467 0.56366405828982 0.160718435055745 0.344986114587447 0.486632086429851 0.545399317303803 0.326988022049393 0.364304096035635 0.749025709855317 0.551398005542043 0.487706457105138 0.357963310831172 0.999256329163083 0.998683244223977 0.998883593631619 0.000743670836917413 0.00131675577602313 0.00111640636838118 534
10927 276576 2 3 0 1e-04 0.1 30 "IP" 0.260343434087353 0.563982474366477 0.159245613201626 0.344627878132002 0.486998449707718 0.541855479938444 0.332172795767625 0.367581961386462 0.74734188379507 0.549079778794778 0.491418408969251 0.360091071950949 0.999698510811483 0.999552345658038 0.999603113541167 0.00030148918851694 0.00044765434196202 0.000396886458832573 3601
10928 1308089 3 3 0 1e-04 0.1 30 "IP" 0.260958705750555 0.562389828830026 0.160859093257552 0.346220670914195 0.484914068215503 0.540835110854087 0.332196879224034 0.3685263362718 0.745872773966058 0.547891739385308 0.493055972481586 0.361227175939813 0.998644033887521 0.996401962270962 0.997184097376739 0.0013559661124794 0.00359803772903771 0.00281590262326065 1004
10929 555065 4 3 0 1e-04 0.1 30 "IP" 0.255922432242337 0.559508895006528 0.159852525620786 0.349166669254529 0.490507053420165 0.542587990057674 0.333252987050806 0.366817651319805 0.746429485662503 0.548016094811594 0.493105512671591 0.361157217050771 0.999634906375214 0.999512626255977 0.999554459253934 0.00036509362478601 0.000487373744022491 0.000445540746065759 3601
10930 336222 5 3 0 1e-04 0.1 30 "IP" 0.259210461137743 0.56492030968023 0.157786412229734 0.343607600731636 0.489807266288388 0.546468974450581 0.326898551142372 0.362688669243594 0.749017727426131 0.552499834363377 0.484684963372105 0.356453630477654 0.900722677272479 0.630882696360979 0.724027623538488 0.0992773227275205 0.369117303639021 0.275972376461512 524
10931 614031 1 0.05 0.25 1e-04 0.1 30 "IP" 0.259902695149395 0.55778116318945 0.163594560089856 0.350897213098417 0.49863912519084 0.555893911346622 0.316840686358738 0.352890661303468 0.758541820340235 0.556509467104562 0.480435246448594 0.352239285628327 0.999638083488388 0.999626239863301 0.999630297006337 0.000361916511611821 0.000373760136698522 0.000369702993662918 3601
10932 672531 2 0.05 0.25 1e-04 0.1 30 "IP" 0.257914799257301 0.556919195404444 0.162988775060612 0.351768232205914 0.498643839989687 0.552559220747007 0.321818607793333 0.356256269479524 0.756558639246988 0.554014552507285 0.484807382853946 0.354757850257218 0.997485774930881 0.998305421265634 0.998026172662426 0.00251422506911918 0.00169457873436556 0.00197382733757367 650
10933 1165283 3 0.05 0.25 1e-04 0.1 30 "IP" 0.26081534503235 0.556428359204673 0.165233675093693 0.352245945734821 0.497962667114252 0.55617468099257 0.31595908375505 0.352629624432692 0.758778012146602 0.556231720017763 0.481192758848744 0.352528307797734 0.999673434099448 0.999522237270021 0.999574212865681 0.000326565900551578 0.000477762729978929 0.0004257871343193 3601
10934 936614 4 0.05 0.25 1e-04 0.1 30 "IP" 0.259174871583606 0.556229606099001 0.164295707246313 0.352495062231108 0.496343811945978 0.550481842986654 0.323349060998006 0.358335420250604 0.755518683529584 0.552420495546901 0.487644768244318 0.356365470443597 0.998180365302727 0.998598071709621 0.998454908082379 0.00181963469727341 0.00140192829037944 0.0015450919176205 3601
10935 1102272 5 0.05 0.25 1e-04 0.1 30 "IP" 0.254747018768908 0.554490070608954 0.162839161565085 0.35421114192875 0.501105251386108 0.551994038810287 0.324265069160059 0.356831231039853 0.755852270155016 0.552805391713992 0.487104230725145 0.355978501715534 0.958072688246123 0.943521361159116 0.948424114824223 0.0419273117538771 0.0564786388408841 0.051575885175777 1127
10936 629263 1 3 0.25 1e-04 0.1 30 "IP" 0.26460763820491 0.563826143670718 0.161926685780998 0.344736124604799 0.487371630869198 0.549257285442264 0.320614816004724 0.359744706104732 0.751979269074108 0.554065712997259 0.482541501785722 0.354791527251502 0.99667853336417 0.995988945916372 0.996231102377965 0.00332146663582975 0.00401105408362838 0.00376889762203496 3043
10937 1197903 2 3 0.25 1e-04 0.1 30 "IP" 0.256598097367345 0.558368076157394 0.161192262287735 0.35030353370459 0.492485105800108 0.547140755040944 0.327506579641282 0.362090877701585 0.749083203167454 0.550625061414291 0.488698841929017 0.358428752569238 0.999436813029226 0.999599313692629 0.999543727017245 0.000563186970773482 0.00040068630737147 0.000456272982754799 3601
10938 1069855 3 3 0.25 1e-04 0.1 30 "IP" 0.257458466073213 0.566199555391504 0.155803505614097 0.342390406316907 0.493343752737615 0.544449984229334 0.331691305459686 0.364590612678752 0.750802218810828 0.55149405493227 0.487494811073783 0.357402691613704 0.999710927396829 0.999667946536281 0.999682637011427 0.000289072603170903 0.000332053463718901 0.000317362988573382 3601
10939 1110264 4 3 0.25 1e-04 0.1 30 "IP" 0.256075012700803 0.565940020693235 0.155178939870337 0.342598647483617 0.491305215844997 0.54188983757637 0.335099616785672 0.367650826166888 0.7473802285458 0.549625906346091 0.49027855665601 0.359596143069357 0.999315753171943 0.998967165753674 0.999086232882596 0.00068424682805685 0.00103283424632614 0.000913767117404478 3601
10940 49039 5 3 0.25 1e-04 0.1 30 "IP" 0.256002017391022 0.566739988806725 0.15454477009464 0.341860541272931 0.493181499268728 0.543532715732561 0.333150735026724 0.365501766385024 0.749183516659749 0.550994188583501 0.487695505121364 0.357903987679117 0.999694887827776 0.999513808513899 0.999575465162307 0.000305112172223719 0.000486191486100994 0.000424534837692641 3601
10941 812607 1 0.05 0.5 1e-04 0.1 30 "IP" 0.254520899001783 0.55309761727918 0.16374949012584 0.355640044559928 0.501493080586898 0.553233748041718 0.322603842669716 0.355568478877549 0.756013979588681 0.553167507937411 0.486353332795556 0.355613308696388 0.999291414614781 0.99888032384713 0.999018733110683 0.000708585385218665 0.00111967615286998 0.00098126688931693 3601
10942 698688 2 0.05 0.5 1e-04 0.1 30 "IP" 0.255343112072058 0.553800308042515 0.163730177599375 0.354904694232879 0.500556386854984 0.55214746816287 0.323702919798689 0.356700974317289 0.755899498927043 0.552683488351661 0.487433097398064 0.356116819166976 0.999704260775615 0.999681617907511 0.999689265532968 0.000295739224385106 0.000318382092488889 0.000310734467032441 3601
10943 783162 3 0.05 0.5 1e-04 0.1 30 "IP" 0.254819625983081 0.556277892682204 0.161505295934096 0.352374411547578 0.500908896699774 0.552385680866724 0.323465597707492 0.356435981351665 0.755728522682855 0.553675815467671 0.484970893641588 0.35508931104503 0.999658141507414 0.999572431705404 0.999601317468708 0.000341858492586011 0.000427568294596282 0.000398682531292039 3601
10944 926598 4 0.05 0.5 1e-04 0.1 30 "IP" 0.253940768156936 0.556148482964705 0.161082138106334 0.352535629819031 0.50266677024481 0.553361821715371 0.323290620730816 0.355436921714362 0.756607538401747 0.554278198031243 0.48437275883715 0.354482482715638 0.999245908068608 0.999247819624789 0.999247178288619 0.000754091931391515 0.00075218037521139 0.000752821711380779 3601
10945 192111 5 0.05 0.5 1e-04 0.1 30 "IP" 0.253724717337493 0.556740761038582 0.160505408133274 0.351925024627299 0.501458937690974 0.550618565916831 0.32651940873744 0.358221961375607 0.755183655028467 0.552636074724199 0.487024816870714 0.356146442742837 0.999677206561411 0.999625604083769 0.999642926389988 0.000322793438589412 0.000374395916231392 0.00035707361001159 3601
10946 797807 1 3 0.5 1e-04 0.1 30 "IP" 0.25546312726484 0.559982767299891 0.159175684761001 0.348670615701325 0.489669404829119 0.539788636457686 0.337019214969969 0.36957788179333 0.745132532093959 0.546280786516405 0.496194899730971 0.362858615490629 0.998903353171275 0.972044010728234 0.981226672930492 0.00109664682872508 0.0279559892717656 0.0187733270695082 409
10947 600438 2 3 0.5 1e-04 0.1 30 "IP" 0.258022375433405 0.561232999171106 0.15979825526209 0.347412109018378 0.490009420972004 0.544004484666729 0.330989860261023 0.365340706605622 0.748031796405409 0.549550628932088 0.490788115523113 0.359571586990155 0.999716546894712 0.999573914269465 0.999622999958749 0.000283453105287575 0.000426085730535359 0.000377000041250985 3601
10948 1123441 3 3 0.5 1e-04 0.1 30 "IP" 0.261694163928003 0.561066782137178 0.162318131068813 0.347546004489679 0.488493951794934 0.548419477428716 0.32293186414681 0.360720037571907 0.750188115722937 0.552493166564781 0.485249995215623 0.356474709912926 0.999724487817504 0.999677667366265 0.99969397307711 0.000275512182496061 0.000322332633735257 0.000306026922890139 3601
10949 340091 4 3 0.5 1e-04 0.1 30 "IP" 0.260249333055599 0.560427709706727 0.161825111930053 0.348207341914986 0.489299405861193 0.546381728214374 0.326223141171716 0.362803941863517 0.749548738916792 0.550945775548806 0.488048253101769 0.358060861392205 0.999748036439066 0.999678477234291 0.999702583735462 0.000251963560934134 0.000321522765709447 0.000297416264537612 3601
10950 166810 5 3 0.5 1e-04 0.1 30 "IP" 0.259066198630895 0.559870315460717 0.161517393527499 0.348786043006561 0.493452778387129 0.548569278567722 0.325202356322808 0.360320640834171 0.752518977018024 0.552262389797827 0.486719749850307 0.356551475858712 0.999735868320917 0.999538553345572 0.999606364272562 0.000264131679083157 0.000461446654428465 0.000393635727437939 3601
10951 115895 1 0.05 0 1e-04 0.2 30 "IP" 0.255107034098581 0.551705237946093 0.165194619443757 0.357041869499295 0.498417387768674 0.545825991352703 0.33182860272315 0.363116854685388 0.753524421867255 0.54777698487142 0.497023222166907 0.361100339285062 0.999602007462439 0.999511692037206 0.999542243598607 0.000397992537561264 0.000488307962794249 0.000457756401392719 3601
10952 272949 2 0.05 0 1e-04 0.2 30 "IP" 0.254581354811915 0.555924308680821 0.161642173588561 0.352788651607571 0.500998479822801 0.54846873998137 0.329472194907162 0.360424399475596 0.755579834634716 0.550933900285347 0.491114368495722 0.357899508986888 0.971338960085515 0.961250260052251 0.964645786039041 0.0286610399144848 0.0387497399477494 0.0353542139609593 2926
10953 1175461 3 0.05 0 1e-04 0.2 30 "IP" 0.255726797452878 0.552627559318484 0.164883503855101 0.356109262484221 0.497475946061362 0.544795301499373 0.332709436045095 0.364143055455872 0.753202743514239 0.547402270620016 0.497592939900196 0.361468614471932 0.999456610680905 0.999416133053184 0.99942986036663 0.000543389319095173 0.000583866946815819 0.000570139633370545 3601
10954 249164 4 0.05 0 1e-04 0.2 30 "IP" 0.254862906809305 0.551601129618073 0.165071270786349 0.357104267883082 0.495053653776955 0.542886337864594 0.334008406427825 0.366036842610322 0.74991656058626 0.545777428008881 0.499079677214175 0.36307294285245 0.999393665489079 0.999243822378794 0.999294681851638 0.000606334510921378 0.000756177621206134 0.000705318148361877 3601
10955 1105102 5 0.05 0 1e-04 0.2 30 "IP" 0.258604458900692 0.554483327137268 0.165274416063966 0.354231063983254 0.495444497592351 0.546819380726255 0.32830336928281 0.362087993450335 0.754048956493043 0.549401294290665 0.493577785346776 0.359440731175379 0.956719032392985 0.953112662056211 0.954348105572986 0.0432809676070153 0.0468873379437889 0.0456518944270144 1725
10956 1261354 1 3 0 1e-04 0.2 30 "IP" 0.262518962092216 0.559626115169045 0.163904487592334 0.349039086468293 0.483066024353999 0.5371537031459 0.336507044268488 0.372533395244015 0.745584986446215 0.544645985737112 0.500411531860823 0.364701756541093 0.996443619067122 0.839768185772867 0.894778892898223 0.00355638093287773 0.160231814227133 0.105221107101777 2084
10957 1249670 2 3 0 1e-04 0.2 30 "IP" 0.257750251972444 0.564391716432318 0.157277117033088 0.344162318948933 0.48747668864626 0.537077832997828 0.339875844407184 0.372602379085178 0.745226940618704 0.546007301629291 0.497152961440272 0.363308283001772 0.915913990412631 0.813587358003458 0.848853662574456 0.0840860095873687 0.186412641996542 0.151146337425544 1966
10958 76623 3 3 0 1e-04 0.2 30 "IP" 0.259896449671722 0.559758273152417 0.162220706677666 0.348895262571261 0.48264876054839 0.532648247486135 0.342848747864444 0.376844241614811 0.742545210220112 0.541589683965034 0.50506945454211 0.36762958656667 0.997324000542961 0.999521748010868 0.998755446538264 0.00267599945703926 0.000478251989131586 0.00124455346173595 3601
10959 1270978 4 3 0 1e-04 0.2 30 "IP" 0.255281321594606 0.560720754127099 0.158473305523455 0.347922045814196 0.493530028011343 0.545612902140378 0.330460025265176 0.363554290686697 0.74881134960595 0.550434445003415 0.48893333078863 0.358566096318848 0.759656705219043 0.437998819665654 0.547423434995202 0.240343294780957 0.562001180334346 0.452576565004798 417
10960 1013844 5 3 0 1e-04 0.2 30 "IP" 0.256816177593307 0.565402804859181 0.155978004681082 0.343198522603712 0.49282333366025 0.547993302148898 0.326825421937992 0.361273935633949 0.749639511253557 0.553593340970189 0.482803426619074 0.355461581435984 0.823808570470296 0.387804491185382 0.536823596760082 0.176191429529704 0.612195508814618 0.463176403239918 528
10961 527025 1 0.05 0.25 1e-04 0.2 30 "IP" 0.259701911254979 0.553274910298935 0.166911248928565 0.355455150221429 0.494876478523338 0.546614391258318 0.328229476710925 0.362315119037734 0.754578389778317 0.548870034845407 0.495140725639491 0.359991617631263 0.999548097706219 0.999592163938485 0.999577011927626 0.000451902293781129 0.000407836061515294 0.000422988072374155 3601
10962 415705 2 0.05 0.25 1e-04 0.2 30 "IP" 0.257993775504033 0.553632178226466 0.165585583703149 0.355120644166215 0.496483286954097 0.548813479914805 0.326017840744557 0.360046868395554 0.754477062458129 0.550423911437268 0.491603424447706 0.358400214787344 0.735477517402725 0.65274125754887 0.681012623222435 0.264522482597275 0.34725874245113 0.318987376777565 532
10963 64855 3 0.05 0.25 1e-04 0.2 30 "IP" 0.254438086197624 0.555744339862903 0.16170247166122 0.352948426973638 0.500474321974971 0.548017103005533 0.329852884738325 0.360881882043169 0.754912408172594 0.550570511750253 0.491555356399544 0.358259962421243 0.993089186057199 0.994409134688324 0.993964749240816 0.00691081394280138 0.00559086531167547 0.0060352507591837 1364
10964 516505 4 0.05 0.25 1e-04 0.2 30 "IP" 0.254288769968884 0.550243730557558 0.165792567044552 0.358477202204228 0.494829610900881 0.542072843841736 0.335230372456426 0.366870273175931 0.749118380869765 0.544787994003054 0.501022939500978 0.364080881491796 0.977186287063234 0.973944426367943 0.975043565242015 0.0228137129367662 0.0260555736320571 0.0249564347579852 412
10965 1087706 5 0.05 0.25 1e-04 0.2 30 "IP" 0.257137905370374 0.548614591224487 0.168905252682963 0.360138865499532 0.493568184934275 0.543973151278662 0.331409554948902 0.364967494805891 0.750706090304649 0.545532208096953 0.500314807631865 0.363344927100187 0.996676029671455 0.996921613443043 0.996837545601956 0.00332397032854509 0.00307838655695743 0.00316245439804375 1728
10966 261902 1 3 0.25 1e-04 0.2 30 "IP" 0.256872619870317 0.56138538301316 0.158997871476328 0.347243353916294 0.485303174465297 0.531984879171762 0.346313992963008 0.377772007969474 0.742175794335614 0.541588911126424 0.505311864439336 0.367803399963684 0.995146475055495 0.989507783480729 0.99145167739056 0.00485352494450532 0.0104922165192714 0.00854832260944041 881
10967 1013738 2 3 0.25 1e-04 0.2 30 "IP" 0.25895089289498 0.562314690844059 0.159642845962965 0.346291558503848 0.4863475004291 0.535811262729358 0.340720053191693 0.373668809376832 0.74529839332408 0.544522262436919 0.500362899154658 0.364673265737525 0.999593583038962 0.999653256110378 0.999632599056126 0.000406416961038487 0.000346743889621549 0.000367400943874221 3601
10968 818490 3 3 0.25 1e-04 0.2 30 "IP" 0.25499309941461 0.5601032110796 0.15882593305947 0.348512751364023 0.492570398928886 0.544494173557957 0.331744860468562 0.364877746935985 0.747563498343496 0.549445132760448 0.490570793528032 0.359686450311446 0.924785800861677 0.39161408650576 0.573124203128926 0.0752141991383233 0.60838591349424 0.426875796871074 641
10969 28444 4 3 0.25 1e-04 0.2 30 "IP" 0.261331156609591 0.560227931568842 0.162662726083848 0.348433710154156 0.484523677698695 0.539942043714796 0.333302465583508 0.369427301249471 0.745854834308286 0.546590406792768 0.495965191667355 0.362549888418788 0.96924969038221 0.526894603810471 0.681452413143781 0.0307503096177897 0.473105396189529 0.318547586856219 287
10970 53145 5 3 0.25 1e-04 0.2 30 "IP" 0.25636684660772 0.562537665007607 0.157909932592804 0.346062470134485 0.487686390680874 0.533708209180866 0.344768488944027 0.375634172593577 0.744053237288594 0.543101331943332 0.502678421536831 0.36600148066176 0.998636676750605 0.995876398979803 0.996823436158364 0.00136332324939481 0.00412360102019726 0.00317656384163606 1370
10971 708580 1 0.05 0.5 1e-04 0.2 30 "IP" 0.260872671380133 0.550211000400525 0.1700894207065 0.3585678249851 0.492824010233817 0.546536807047983 0.327115005298384 0.362402485094573 0.753696681613951 0.547783545413792 0.497204426004884 0.361100655796902 0.999399392751429 0.996733065382345 0.997655503063901 0.000600607248570929 0.00326693461765478 0.00234449693609897 290
10972 1082314 2 0.05 0.5 1e-04 0.2 30 "IP" 0.25518876589789 0.548717339087662 0.167524868900673 0.359999367333195 0.496725995902386 0.546284253786639 0.330029373703548 0.362645203084875 0.751914761800276 0.547083381784398 0.497554242604222 0.361774340485153 0.999682299553607 0.99965792257735 0.999666194034233 0.000317700446392624 0.000342077422649861 0.000333805965767268 3601
10973 602056 3 0.05 0.5 1e-04 0.2 30 "IP" 0.255311420022923 0.552392768875767 0.16475979230682 0.356327696921606 0.498305922101697 0.546446170576514 0.330744565302776 0.362467900093206 0.75361734212462 0.548430299188839 0.495504357609596 0.360418885150146 0.999402262866268 0.999326813251984 0.99935235300875 0.000597737133732111 0.000673186748015528 0.000647646991249955 3601
10974 30795 4 0.05 0.5 1e-04 0.2 30 "IP" 0.258422834080974 0.552014186956622 0.167070337924152 0.356695980877041 0.492039203906455 0.54361037839594 0.330991542807763 0.365305633022358 0.750462037987428 0.546450466413351 0.498061880731915 0.362395632007805 0.997809290868325 0.996081481532757 0.996675715277362 0.00219070913167508 0.00391851846724336 0.00332428472263804 891
10975 1103040 5 0.05 0.5 1e-04 0.2 30 "IP" 0.254838517826429 0.551798106218599 0.164933099267621 0.356937219143643 0.497266361662942 0.545233007328251 0.332018565865203 0.363690236999351 0.75210487948937 0.547419981475107 0.496951665132824 0.361440271245687 0.996719948643381 0.996798853604088 0.996772143351933 0.00328005135661908 0.003201146395912 0.00322785664806703 1252
10976 770935 1 3 0.5 1e-04 0.2 30 "IP" 0.258419755092703 0.556705716932056 0.163493320990433 0.352006625750332 0.487901593503306 0.537937785145306 0.338256076648441 0.371393633174563 0.746321348596009 0.544078990471229 0.501749397638874 0.365051592324568 0.999397440226937 0.999531164839896 0.999484984585622 0.000602559773063313 0.000468835160104238 0.000515015414377705 3601
10977 50372 2 3 0.5 1e-04 0.2 30 "IP" 0.260276449784569 0.560044429637529 0.162114384194019 0.34864529442418 0.483897001155509 0.533950689178615 0.341843290367432 0.375478115672725 0.744173450940078 0.542541341183828 0.503957674561452 0.366647666545932 0.999709301422112 0.944600478714017 0.96380217779354 0.00029069857788803 0.0553995212859831 0.0361978222064601 2333
10978 1100986 3 3 0.5 1e-04 0.2 30 "IP" 0.255430106014816 0.55802051395189 0.160679332533314 0.350652171160729 0.485148480268242 0.531358636941123 0.346929520832447 0.378240288341056 0.740578586283058 0.539986554590022 0.507608853365761 0.369315446011563 0.999713720414918 0.999634001384927 0.99966139496533 0.000286279585081488 0.00036599861507314 0.000338605034669859 3601
10979 1242676 4 3 0.5 1e-04 0.2 30 "IP" 0.257053568426283 0.562194121891061 0.158485591562895 0.346420871093893 0.485400702887016 0.532849008397635 0.344960088054679 0.376751030602487 0.742454271313299 0.542414674571247 0.503445679617574 0.366868104389708 0.998815661852128 0.920565089111925 0.947546308807165 0.00118433814787217 0.0794349108880753 0.0524536911928349 2458
10980 376113 5 3 0.5 1e-04 0.2 30 "IP" 0.262344610194479 0.563488084677833 0.160824442230954 0.345160398699074 0.487623399180429 0.53831581342672 0.33658281166252 0.370657292468629 0.749968009374908 0.54674508978918 0.497407253893474 0.362119413705752 0.999767650641971 0.999623580235148 0.999673778012428 0.000232349358029338 0.000376419764851751 0.000326221987572063 3601
10981 506126 1 0.05 0 1e-04 0.3 30 "IP" 0.256127051615526 0.551527368045836 0.166007715014807 0.35718019604494 0.493060034590938 0.538440291792769 0.339626583932589 0.370574900012184 0.749187086206464 0.54281442984682 0.505634298947396 0.366097629679238 0.897122110154626 0.878381156582494 0.884775696325393 0.102877889845374 0.121618843417506 0.115224303674607 1728
10982 968168 2 0.05 0 1e-04 0.3 30 "IP" 0.255281235616285 0.545599699334745 0.16998544727107 0.363178590950788 0.49390360469974 0.539829305425465 0.337970551152697 0.36918943611903 0.749184840316026 0.541759540476182 0.507955998423767 0.367178134609636 0.968384926924936 0.942191472631527 0.95110992563249 0.0316150730750635 0.0578085273684732 0.0488900743675102 2805
10983 66202 3 0.05 0 1e-04 0.3 30 "IP" 0.250279878077898 0.546367729250779 0.166089322388284 0.362341246804766 0.498407213785152 0.540739186452477 0.339656529696486 0.36825915272614 0.74868709186305 0.542593699575156 0.50574585208477 0.366308791216136 0.927096511781174 0.923228695289933 0.924520783715003 0.0729034882188255 0.0767713047100669 0.0754792162849967 2450
10984 1259075 4 0.05 0 1e-04 0.3 30 "IP" 0.249840039177696 0.540519928335822 0.170367113090722 0.368233179391055 0.493506900584978 0.536563991483443 0.342967574040688 0.37247162226725 0.743346939762674 0.537873375754643 0.51333468713141 0.371067981235684 0.994966122646793 0.991962599585141 0.992971667804877 0.00503387735320723 0.00803740041485937 0.00702833219512279 3283
10985 883381 5 0.05 0 1e-04 0.3 30 "IP" 0.254999654423177 0.544573675740639 0.170667050321283 0.364191185416619 0.490618591353015 0.534970121200226 0.343280563061871 0.374080499255225 0.745618245776192 0.538193540675373 0.513947613383155 0.370760844759861 0.999635150469321 0.999607673702559 0.999617057642983 0.000364849530679237 0.000392326297440655 0.000382942357017233 3601
10986 101183 1 3 0 1e-04 0.3 30 "IP" 0.258546923202682 0.563106749946362 0.158783953910079 0.345531663377811 0.491916525697683 0.549512438231304 0.324071547042083 0.359990617399772 0.750463448900366 0.553844974151384 0.482855500952162 0.355381440948411 0.462179990266337 0.202266471771521 0.29167960341724 0.537820009733663 0.797733528228479 0.70832039658276 171
10987 1165879 2 3 0 1e-04 0.3 30 "IP" 0.264116414278438 0.561673208118075 0.163250478869227 0.346976525480399 0.4741285472542 0.52255898746026 0.352727239361468 0.387155928202799 0.738244961532638 0.535693027084773 0.515977718230694 0.37367017215819 0.981695871236335 0.809936208510242 0.871037500381142 0.0183041287636654 0.190063791489758 0.128962499618858 2322
10988 265695 3 3 0 1e-04 0.3 30 "IP" 0.260445079276539 0.563275879537906 0.159789593705296 0.345315146045941 0.483352556081702 0.532188253034053 0.344005205764446 0.377151971587216 0.743797635358241 0.542433924878619 0.503794799469741 0.366660715015125 0.906415633471223 0.679789721154513 0.758779241316382 0.0935843665287771 0.320210278845488 0.241220758683619 1603
10989 1103684 4 3 0 1e-04 0.3 30 "IP" 0.259570759289656 0.557975103600837 0.163316485340398 0.35067531233192 0.476867399919216 0.524586556936895 0.35223090625122 0.385274446931153 0.736438159208871 0.535550341453178 0.515547391591617 0.373916137174466 0.96323073473425 0.728331195503249 0.81074407296203 0.0367692652657499 0.271668804496751 0.18925592703797 1845
10990 930535 5 3 0 1e-04 0.3 30 "IP" 0.259894480702053 0.562499538313026 0.160073460612366 0.346105205517041 0.483503284995955 0.535193017281795 0.34017272447983 0.374514516204619 0.743397765698008 0.544158802131995 0.500246185092196 0.365190150256817 0.868255943634033 0.458833132246708 0.601457586846725 0.131744056365967 0.541166867753292 0.398542413153275 1245
10991 636007 1 0.05 0.25 1e-04 0.3 30 "IP" 0.257684329817287 0.549066311043936 0.168900299968541 0.359771091064302 0.494496303984185 0.542432816977844 0.334331888560458 0.36652791412146 0.752180633801471 0.54466671397519 0.503232188528998 0.364252382877247 0.72484996600423 0.617099429484363 0.653975088874737 0.27515003399577 0.382900570515637 0.346024911125263 647
10992 1289380 2 0.05 0.25 1e-04 0.3 30 "IP" 0.254360343362728 0.545087716546347 0.169789771931945 0.363669275869601 0.492721488776437 0.537520124964031 0.340782753397432 0.371519983631893 0.747081832139165 0.540058065250494 0.510572525329377 0.368886791127805 0.999655833877043 0.99959407140827 0.999615077912576 0.000344166122956545 0.000405928591730153 0.000384922087424323 3601
10993 655380 3 0.05 0.25 1e-04 0.3 30 "IP" 0.256781492836013 0.545588238972574 0.171076103978668 0.363251547575556 0.493242695984755 0.542580327845859 0.333347193234128 0.366358435640977 0.750024188820768 0.543578300291522 0.504423297212796 0.365327187581355 0.587472198676328 0.526785594957142 0.547553601457485 0.412527801323672 0.473214405042858 0.452446398542515 526
10994 1113606 4 0.05 0.25 1e-04 0.3 30 "IP" 0.255811759901278 0.548156380273254 0.168388595671418 0.360587039980518 0.493013591299357 0.539403073450168 0.338032868545884 0.369608354349895 0.748825351200635 0.542344651790178 0.506421464217302 0.366576413685915 0.949998266746861 0.944423686827031 0.946325692078096 0.0500017332531386 0.0555763131729687 0.0536743079219037 2329
10995 451008 5 0.05 0.25 1e-04 0.3 30 "IP" 0.254617671463922 0.547129548442475 0.168399825193938 0.361624677823402 0.491916168776097 0.53611896594298 0.342371856997832 0.372904015471853 0.74653384024002 0.539799504593833 0.510771682191771 0.369133343762024 0.960667805780261 0.953566996947716 0.95598485020993 0.0393321942197393 0.0464330030522837 0.0440151497900701 2574
10996 1250714 1 3 0.25 1e-04 0.3 30 "IP" 0.260849955422999 0.562382235758166 0.160726721369686 0.346261478527784 0.477159459388273 0.520981537807922 0.357437136408306 0.388698466949625 0.738009414811272 0.534679958962035 0.518163857777992 0.374660192224368 0.99912819239775 0.996512439487691 0.99743131430061 0.000871807602250141 0.00348756051230855 0.00256868569938958 2087
10997 772075 2 3 0.25 1e-04 0.3 30 "IP" 0.254816264385527 0.55366554985146 0.163594933716083 0.355066423944371 0.483929916431924 0.527610060450694 0.352104339734467 0.382115800261781 0.738746180817452 0.536078234070693 0.515699273450551 0.373326381060913 0.949251360851087 0.767175194280401 0.829753361576432 0.0507486391489126 0.232824805719599 0.170246638423568 2087
10998 1021608 3 3 0.25 1e-04 0.3 30 "IP" 0.260775334539608 0.562893024284502 0.160312406291945 0.34576910649219 0.481177976624071 0.52828665725172 0.348577404716674 0.381150069192581 0.741953311163679 0.539757516272367 0.508889811008619 0.369425003886989 0.985557778176795 0.795909561005894 0.862220097553818 0.0144422218232046 0.204090438994106 0.137779902446182 2087
10999 901920 4 3 0.25 1e-04 0.3 30 "IP" 0.254442899732625 0.557406755717574 0.160530343622977 0.351300834341918 0.489017792787216 0.536184419466758 0.342003776854201 0.373335527616305 0.743460692519842 0.543053024826594 0.502534120477177 0.366207219455592 0.961686594839089 0.419842536090667 0.604750716321948 0.0383134051609105 0.580157463909333 0.395249283678052 646
11000 875382 5 3 0.25 1e-04 0.3 30 "IP" 0.258006696937843 0.561265194470251 0.159809952462815 0.347375690853674 0.476631217977797 0.517220849735212 0.36304308976454 0.39246349338101 0.73463791491564 0.531668095928756 0.522853042227355 0.377677935010718 0.999685935677439 0.999514968534568 0.999574613341744 0.000314064322560652 0.000485031465431818 0.000425386658256096 3601
11001 326879 1 0.05 0.5 1e-04 0.3 30 "IP" 0.254495101032807 0.542697973266184 0.171775149447943 0.366098671039447 0.49067892554748 0.535283500909014 0.342862766296993 0.373766968712166 0.745174026580287 0.537771496970378 0.514637915744936 0.371193285310425 0.995640543603949 0.985326335807195 0.98884518870201 0.00435945639605098 0.0146736641928053 0.0111548112979898 1250
11002 599485 2 0.05 0.5 1e-04 0.3 30 "IP" 0.252053388874863 0.547486329678962 0.166374372698284 0.361223379835653 0.49786123606374 0.540934682005902 0.338930595904635 0.368082624235996 0.749914624938603 0.543098381253367 0.505304968602919 0.365816654173359 0.999717663253393 0.99966755930738 0.999684385781922 0.00028233674660709 0.000332440692620411 0.00031561421807799 3601
11003 548892 3 0.05 0.5 1e-04 0.3 30 "IP" 0.257537094836244 0.552971115250391 0.165781652962291 0.355744664811056 0.492773137573598 0.538518880704378 0.339242976502945 0.370511125888715 0.750310232409843 0.5433726270338 0.505024629465237 0.365551694894136 0.999646988401062 0.999597315670703 0.999614328435688 0.000353011598937989 0.000402684329297312 0.000385671564312169 3601
11004 1020529 4 0.05 0.5 1e-04 0.3 30 "IP" 0.254869894655261 0.548797824823089 0.167230272895175 0.359894218569094 0.493323741173719 0.538484657620525 0.339685249843723 0.370542284370984 0.74819363582898 0.541929594224565 0.506915522738898 0.366984998927039 0.996891853985463 0.989154230179209 0.991786197022297 0.00310814601453712 0.0108457698207912 0.00821380297770322 649
11005 718757 5 0.05 0.5 1e-04 0.3 30 "IP" 0.254207471572466 0.544608005282292 0.170075634397348 0.364131742487239 0.492869738154003 0.538192327280412 0.339858930935432 0.370842343954691 0.74707720972647 0.540341285170911 0.50993456533278 0.368594039490621 0.995127573354457 0.992366849478677 0.993305465841816 0.00487242664554281 0.00763315052132281 0.00669453415818353 307
11006 290422 1 3 0.5 1e-04 0.3 30 "IP" 0.260430819520835 0.560078344833348 0.16224266189057 0.348575637354141 0.476828258149925 0.521045051294166 0.356965383527202 0.388444200681811 0.73725907767076 0.533977269771731 0.519208045417772 0.375237969596657 0.99574461033483 0.997033930301624 0.99658120523599 0.00425538966517017 0.00296606969837636 0.00341879476401043 3299
11007 1119501 2 3 0.5 1e-04 0.3 30 "IP" 0.260865038093545 0.557356413384499 0.16454771985721 0.351297517809621 0.479100736423436 0.525227186701217 0.351658235655706 0.384252776596272 0.739965774516981 0.535953109599811 0.516205955512916 0.373253117614262 0.995755847947693 0.981896081352991 0.986758944346466 0.0042441520523072 0.0181039186470094 0.0132410556535342 1150
11008 1255774 3 3 0.5 1e-04 0.3 30 "IP" 0.256635480450702 0.561697992748624 0.158593485729278 0.346984407520763 0.485395952809258 0.525565736959626 0.355807331123274 0.384026402873175 0.74203143325996 0.537369568790919 0.514400816852553 0.371928361270431 0.980051445861862 0.587608186724202 0.722609131135513 0.0199485541381382 0.412391813275798 0.277390868864487 648
11009 1074729 4 3 0.5 1e-04 0.3 30 "IP" 0.255239763754914 0.559456278215784 0.159402222091262 0.349141450148353 0.480457874824238 0.519810182452134 0.361511146792021 0.389787313605957 0.735697638579152 0.532734645990458 0.520913368883283 0.376539176700382 0.999707102962498 0.999626032533217 0.999653991136894 0.000292897037501957 0.000373967466783091 0.000346008863106465 3601
11010 931663 5 3 0.5 1e-04 0.3 30 "IP" 0.258085510931423 0.560340172042587 0.160553919501114 0.348318919295177 0.480225439543237 0.522496447492199 0.35757899366323 0.38735111484954 0.73831095047466 0.534873847203273 0.518132913164344 0.374589581257647 0.999703495330707 0.999605682997879 0.999639690112994 0.000296504669292946 0.000394317002121385 0.000360309887005978 3601
11011 1221909 1 0.05 0 1e-04 0.4 30 "IP" 0.259016991848794 0.554932499346381 0.165226160672807 0.353773826940197 0.495809192417715 0.550721925750662 0.322880544638707 0.358094179389915 0.754826184266509 0.552129979961862 0.488106705311514 0.356649256732448 0.380278747058947 0.353075345165795 0.362404274382418 0.619721252941053 0.646924654834205 0.637595725617582 764
11012 346630 2 0.05 0 1e-04 0.4 30 "IP" 0.253871732549615 0.537810401139399 0.175213965735254 0.370963293915349 0.484295348708469 0.52650123414463 0.352183433272861 0.382626434395894 0.738167081258083 0.530317179828096 0.527397399008115 0.378690651639017 0.999294256985507 0.998026609915732 0.998461853799198 0.000705743014492579 0.00197339008426759 0.00153814620080236 1609
11013 1036609 3 0.05 0 1e-04 0.4 30 "IP" 0.257423519886865 0.555207856385025 0.163968732592379 0.353461213290497 0.496178726124142 0.547362294810671 0.328196291477655 0.361532475000826 0.753602246011007 0.549992430997389 0.492165024070033 0.358826593668124 0.571577434348594 0.558110501529997 0.562705477293206 0.428422565651406 0.441889498470003 0.437294522706794 1362
11014 819201 4 0.05 0 1e-04 0.4 30 "IP" 0.252630016658311 0.542616413348722 0.170615223948546 0.36618046712118 0.487251150676746 0.526024237188506 0.355111371284884 0.383098575301375 0.739881167335057 0.531556283967355 0.52572659523343 0.37745772608612 0.999606042903044 0.999536239848006 0.999560011090754 0.000393957096956245 0.000463760151994234 0.000439988909245838 3601
11015 1150454 5 0.05 0 1e-04 0.4 30 "IP" 0.25584498308416 0.544300922452202 0.17148768836798 0.364480428557611 0.488386915446356 0.53552846557615 0.341114988445975 0.373468235277413 0.744231898530516 0.538486629337584 0.512602676813955 0.370437139286789 0.715805093450239 0.661367162022523 0.680056300001505 0.284194906549761 0.338632837977478 0.319943699998495 1845
11016 102979 1 3 0 1e-04 0.4 30 "IP" 0.259997822586211 0.562962772392485 0.159761834024457 0.34564710198064 0.491621894018379 0.549841364317177 0.322852314101902 0.359357431158017 0.75161971660459 0.554111502978259 0.482614148126359 0.354895089463313 0.632713078362426 0.196676747641026 0.347256471898977 0.367286921637574 0.803323252358974 0.652743528101023 282
11017 503217 2 3 0 1e-04 0.4 30 "IP" 0.257914108910107 0.557913069999826 0.162269400784826 0.350754441895574 0.483878585809049 0.530824617792893 0.346291985738888 0.378202021854944 0.741792694719156 0.539719913358228 0.508561386523715 0.369188616620728 0.853341996556721 0.610403385415528 0.694497189726869 0.146658003443279 0.389596614584472 0.305502810273131 1844
11018 581476 3 3 0 1e-04 0.4 30 "IP" 0.255751313429163 0.561165842927228 0.158520067314332 0.347452209031736 0.485723770571923 0.53409382837061 0.343692670504314 0.375516135164023 0.741475084001086 0.54277171229935 0.502212737818646 0.366520955083542 0.809777641313318 0.415733627687062 0.551141061093353 0.190222358686682 0.584266372312938 0.448858938906647 1243
11019 427529 4 3 0 1e-04 0.4 30 "IP" 0.255252466044279 0.559194414469971 0.159652248018184 0.349418629716347 0.491076790330828 0.544204658241031 0.330959906632939 0.36477711654158 0.746329256375107 0.548944960411162 0.490612154651123 0.359919404112969 0.524375519840655 0.204570332783408 0.313695305071036 0.475624480159345 0.795429667216592 0.686304694928964 404
11020 230333 5 3 0 1e-04 0.4 30 "IP" 0.255887999107162 0.55847795932569 0.160598729342781 0.350154813807847 0.488364718442098 0.541679102301603 0.333635919399532 0.367814775199612 0.74425271754926 0.547050490172901 0.494234648742314 0.362166948676375 0.549802334503647 0.225064468820931 0.336483026309471 0.450197665496353 0.774935531179069 0.66351697369053 284
11021 880000 1 0.05 0.25 1e-04 0.4 30 "IP" 0.254538975656443 0.540898386212972 0.173244228888842 0.367852891699329 0.485219109382244 0.527166157268889 0.351749244422337 0.381963859126188 0.739758085038688 0.531801589849136 0.524993473311179 0.377200460418708 0.999590295827582 0.999498465971836 0.99952999837099 0.000409704172418429 0.000501534028163881 0.00047000162900953 3601
11022 556167 2 0.05 0.25 1e-04 0.4 30 "IP" 0.253017355779416 0.543717605647713 0.170016771714218 0.365122059131149 0.493306455071674 0.537151054368103 0.341794848494437 0.371847969864706 0.74632381085109 0.539310699182033 0.511811620208655 0.369635530059404 0.685938596627855 0.644315583181607 0.658412408648048 0.314061403372145 0.355684416818393 0.341587591351952 422
11023 840724 3 0.05 0.25 1e-04 0.4 30 "IP" 0.255965407145202 0.540258458401569 0.174689853049822 0.368532815479061 0.484896078420855 0.528008611204394 0.350166333868907 0.381122657191497 0.740861485566056 0.532156207243861 0.524856186918729 0.376859536937808 0.998167556146348 0.997424306737648 0.997680627174137 0.00183244385365216 0.00257569326235199 0.00231937282586284 1728
11024 1156075 4 0.05 0.25 1e-04 0.4 30 "IP" 0.248883327059369 0.542105397960252 0.168462401630268 0.36662742158722 0.490347648518491 0.526259796882378 0.356957816228118 0.382867561743191 0.739230975577861 0.531468578743209 0.525420217858385 0.377528935957848 0.999212952019491 0.998132720037082 0.998495523322197 0.0007870479805089 0.00186727996291828 0.00150447667780316 1727
11025 1175791 5 0.05 0.25 1e-04 0.4 30 "IP" 0.255168287336117 0.548264844477947 0.167883379237473 0.360543663137118 0.493576806527756 0.539167602132272 0.338823463259729 0.36978732979292 0.748745093863873 0.542209683061534 0.506706842497202 0.366696390719086 0.650627259410154 0.593237204344633 0.612767140759944 0.349372740589847 0.406762795655367 0.387232859240056 648
11026 436612 1 3 0.25 1e-04 0.4 30 "IP" 0.256406587957635 0.553687017458225 0.164554194174686 0.355024468283639 0.482212962767828 0.525403168391454 0.353979252593935 0.384038892658982 0.738619550725462 0.534639701990123 0.518533446768621 0.374564563842858 0.899205345896885 0.567768120988815 0.682331282667134 0.100794654103115 0.432231879011185 0.317668717332866 1124
11027 1006989 2 3 0.25 1e-04 0.4 30 "IP" 0.258402171945465 0.556299773140099 0.163815690095837 0.352408511316908 0.477371366564447 0.517627393928826 0.362134421124949 0.391565591767912 0.735773538509913 0.530409258772328 0.525950111220786 0.378623379385917 0.979468410746395 0.844353220781504 0.891503794180434 0.0205315892536054 0.155646779218496 0.108496205819566 2565
11028 59360 3 3 0.25 1e-04 0.4 30 "IP" 0.26030673675361 0.562647661885556 0.160179924256099 0.346024965513018 0.491485185901803 0.544981782079378 0.329435946822 0.364011534678425 0.751791922655414 0.550783775179627 0.4896158710781 0.358104887770566 0.868733553866873 0.226371041532955 0.44818416359141 0.131266446133127 0.773628958467045 0.55181583640859 161
11029 1311198 4 3 0.25 1e-04 0.4 30 "IP" 0.257641923528017 0.559459115790327 0.160986382220906 0.349202098707572 0.480584507440184 0.526765973036859 0.351307182668583 0.383094203582267 0.7382264309682 0.537417689273502 0.512293564889488 0.372053434110692 0.954673527919473 0.434800185638881 0.615424993849383 0.0453264720805266 0.565199814361119 0.384575006150617 767
11030 1317055 5 3 0.25 1e-04 0.4 30 "IP" 0.260556721317479 0.558163586965424 0.163789645597108 0.350522221590149 0.467117698703007 0.506419448004404 0.373667970570991 0.403595376560852 0.727674420020486 0.52359835530542 0.537457616168099 0.385980239775487 0.999621590880121 0.999560601635714 0.999582269836714 0.000378409119879232 0.000439398364286283 0.000417730163285999 3601
11031 715449 1 0.05 0.5 1e-04 0.4 30 "IP" 0.252492081877109 0.541242579108214 0.171546666196925 0.367548970078502 0.490375460749042 0.530710725936411 0.349816621608771 0.378389834677913 0.742867542626152 0.534227662820527 0.521363287805696 0.374769423211954 0.999714964494167 0.99955497960373 0.999609271714214 0.00028503550583353 0.000445020396270145 0.00039072828578565 3601
11032 637047 2 0.05 0.5 1e-04 0.4 30 "IP" 0.249526450576657 0.539956659675939 0.170567984955296 0.368818663607403 0.490697592749081 0.528959022900151 0.352878190535777 0.380164679939449 0.740224043325738 0.532599537794661 0.523446175491073 0.376408601723445 0.999730004998446 0.999547622708075 0.999609003809477 0.00026999500155424 0.000452377291925141 0.000390996190522746 3601
11033 1140661 3 0.05 0.5 1e-04 0.4 30 "IP" 0.25677530630721 0.539803131526563 0.17561143098034 0.368979109637286 0.484381797502286 0.529149217518228 0.34809221199737 0.379968029804562 0.741157103809496 0.532770483189875 0.52370364297771 0.376232459564063 0.957674283986459 0.928566146397156 0.938635013452677 0.0423257160135413 0.0714338536028436 0.061364986547323 1850
11034 320599 4 0.05 0.5 1e-04 0.4 30 "IP" 0.248833855957222 0.538780956560184 0.170989901311217 0.370002112400477 0.491474564147647 0.529797791951336 0.352191568133347 0.379333497218182 0.740308420104868 0.532759185463053 0.523181469444564 0.376256615772831 0.993436036465321 0.989264628637953 0.990664955513297 0.00656396353467859 0.0107353713620474 0.00933504448670332 1854
11035 142257 5 0.05 0.5 1e-04 0.4 30 "IP" 0.25080831922794 0.542077213196203 0.169776016888465 0.366640611577 0.49083320355156 0.529627456283649 0.351889587451351 0.379473997841286 0.7416415227795 0.533728823166521 0.521665604339816 0.375245425749544 0.972711442615507 0.945143550193613 0.954449458789617 0.0272885573844935 0.0548564498063871 0.0455505412103833 1128
11036 143451 1 3 0.5 1e-04 0.4 30 "IP" 0.260051026370318 0.559109382579805 0.162704673944811 0.349505550020777 0.473493524531535 0.513516390416662 0.366133158965708 0.395949104094354 0.733544550901852 0.528605838312896 0.528837832910518 0.380579590207946 0.99968311886829 0.999512646713716 0.999572649126643 0.000316881131709561 0.000487353286283669 0.000427350873357472 3601
11037 62622 2 3 0.5 1e-04 0.4 30 "IP" 0.254124740941922 0.559156017880526 0.158973986754534 0.349458496432457 0.478242804306162 0.514877940183414 0.368235863233565 0.394793404192067 0.732367545248085 0.529215051604189 0.527209849988099 0.380117223939055 0.990920910081336 0.541533041754051 0.696407112634824 0.00907908991866391 0.458466958245949 0.303592887365176 1484
11038 1234694 3 3 0.5 1e-04 0.4 30 "IP" 0.25687675562958 0.557654158012791 0.16191218315431 0.350991542702346 0.476239608722267 0.515269943362651 0.365565536212794 0.394246491061875 0.733116364351846 0.529149450239064 0.527477719367104 0.380083235379227 0.98188794425162 0.575073177563249 0.71667712362924 0.0181120557483797 0.424926822436751 0.28332287637076 1370
11039 302184 4 3 0.5 1e-04 0.4 30 "IP" 0.254511548817409 0.557165946395565 0.160708780118425 0.35149876777589 0.480784849973329 0.519212243469918 0.363224991412057 0.390612623378543 0.735296398790739 0.531579985584935 0.523933771530482 0.377868486609466 0.971443570726641 0.444011369922318 0.625564094893063 0.0285564292733589 0.555988630077682 0.374435905106937 768
11040 531921 5 3 0.5 1e-04 0.4 30 "IP" 0.260442270464363 0.561212395414244 0.161391528859891 0.347434403088089 0.464047189549213 0.501270919625239 0.379217233579791 0.40825355796259 0.724489460013575 0.521120130545226 0.540608762439682 0.388115506591906 0.999652474957475 0.998711035889782 0.99904616620067 0.000347525042525123 0.00128896411021813 0.000953833799329884 2935
11041 877984 1 0.05 0 1e-04 0.5 30 "IP" 0.25481467290388 0.550068920291041 0.166265693385123 0.358637399276753 0.493968556209717 0.544070289666638 0.331936740220769 0.364792418953235 0.748783229113596 0.54605744609269 0.498202433605892 0.362753183976674 0.472249305908185 0.421951280605728 0.439052153277825 0.527750694091815 0.578048719394272 0.560947846722175 887
11042 114112 2 0.05 0 1e-04 0.5 30 "IP" 0.252836864884107 0.551260173361972 0.164057897030258 0.357446108602977 0.497290344420698 0.543564417949415 0.334742020730748 0.365336292034123 0.750127209304805 0.546096951160048 0.498799917761006 0.362739520738829 0.426764417982086 0.402938634070613 0.410960007747525 0.573235582017914 0.597061365929387 0.589039992252475 1002
11043 1019043 3 0.05 0 1e-04 0.5 30 "IP" 0.256309444007777 0.560021731679667 0.159667919726796 0.348617352609881 0.500346869384403 0.554382213409341 0.3203340500357 0.35437121032587 0.75665631339218 0.556257679261112 0.480001969762497 0.352457658072418 0.270403708487814 0.215980967862933 0.234400333549099 0.729596291512186 0.784019032137067 0.765599666450901 172
11044 911100 4 0.05 0 1e-04 0.5 30 "IP" 0.257697772129009 0.553012430395739 0.165870063488844 0.355663969422197 0.492675317055091 0.546379463480812 0.32742095560747 0.362435031671731 0.7503730891841 0.548594894643332 0.493291019096314 0.360173163283425 0.281865089582413 0.263874405185782 0.270046551021673 0.718134910417587 0.736125594814218 0.729953448978327 286
11045 593474 5 0.05 0 1e-04 0.5 30 "IP" 0.25799982562138 0.553497778709997 0.165712431637796 0.355189546766761 0.493028658432269 0.54598088869194 0.328379853138512 0.362870211202641 0.751028484053649 0.548478824048021 0.494092284776309 0.36031747726352 0.364805823213124 0.332468192194833 0.343564274013029 0.635194176786876 0.667531807805167 0.656435725986971 648
11046 528705 1 3 0 1e-04 0.5 30 "IP" 0.257656287197024 0.559337558553024 0.161081290856401 0.349362395723126 0.485363203592092 0.535482188079209 0.341119831551879 0.37407711781336 0.743019490789116 0.543195696128668 0.502201122408281 0.366086860886837 0.770485228806093 0.282122499717656 0.450911223574849 0.229514771193907 0.717877500282344 0.549088776425151 770
11047 313836 2 3 0 1e-04 0.5 30 "IP" 0.259672033976248 0.557645871010136 0.163611157951523 0.351066504535896 0.486013068151273 0.542846536790017 0.329881708501326 0.366446225806562 0.745685102127521 0.547670571991183 0.493492866452849 0.361433502991482 0.665750137777214 0.189213024435932 0.354823809749116 0.334249862222786 0.810786975564069 0.645176190250883 287
11048 1149176 3 3 0 1e-04 0.5 30 "IP" 0.255640291674652 0.556767406633555 0.161735612638934 0.35197100582602 0.48270981041962 0.530544715033455 0.347443888070474 0.379007930270963 0.738350102094271 0.539002312544952 0.509179500709409 0.37029015145675 0.48114643087967 0.364549364619593 0.404762458948471 0.51885356912033 0.635450635380407 0.595237541051529 1004
11049 1195695 4 3 0 1e-04 0.5 30 "IP" 0.259121375968299 0.56249720675479 0.159522928111059 0.346124073161671 0.491046429433551 0.546664267085701 0.327044914842269 0.362570925328953 0.75016780540185 0.551859555207381 0.486567842953328 0.357175257420786 0.329537671961136 0.142001462152829 0.206643483689651 0.670462328038864 0.857998537847171 0.793356516310349 164
11050 1173965 5 3 0 1e-04 0.5 30 "IP" 0.252163311556665 0.552302490153361 0.16288688973882 0.356403859105617 0.469166295730772 0.504734609850183 0.378873925395421 0.405087894383239 0.721329607287437 0.520056655797082 0.541760815134242 0.389408380136357 0.867834338639761 0.66258092057088 0.733789227105883 0.132165661360239 0.33741907942912 0.266210772894117 2083
11051 724498 1 0.05 0.25 1e-04 0.5 30 "IP" 0.25367068678872 0.542442585002189 0.171410752259422 0.366336047441443 0.486163109727458 0.526116116523975 0.354238018741506 0.383002736973547 0.739833796516178 0.531566867440317 0.525648771000928 0.377438108449403 0.914120171615395 0.869344985302846 0.884657671172804 0.0858798283846047 0.130655014697154 0.115342328827195 2567
11052 1241779 2 0.05 0.25 1e-04 0.5 30 "IP" 0.252628426420511 0.546831888323172 0.167288030160475 0.361987396965656 0.493936003517844 0.53707029304587 0.342415113260435 0.371897913625402 0.746564429938354 0.540288396741827 0.50970314342091 0.368630697227284 0.649319356458768 0.512225486234378 0.558542677229524 0.350680643541232 0.487774513765622 0.441457322770476 644
11053 955165 3 0.05 0.25 1e-04 0.5 30 "IP" 0.257472953436725 0.547552859465102 0.169913026633125 0.361219582256031 0.489678944838553 0.537323256649651 0.33907084293275 0.37165889060732 0.747151898275278 0.540770318634258 0.508983869565874 0.36814144558143 0.620132088441537 0.593245524262605 0.602496080376049 0.379867911558463 0.406754475737395 0.397503919623951 1368
11054 807792 4 0.05 0.25 1e-04 0.5 30 "IP" 0.25408424813094 0.543770382630467 0.170647646303783 0.36512645115501 0.49298453706851 0.538071329249555 0.340273316820508 0.37086561917318 0.74706878519945 0.539940910439996 0.510920963124291 0.368983420304226 0.41159524405471 0.424634489414101 0.420204187689213 0.58840475594529 0.575365510585899 0.579795812310787 175
11055 12712 5 0.05 0.25 1e-04 0.5 30 "IP" 0.255679868780804 0.539283667391484 0.175340830723851 0.369645909870298 0.48887176419431 0.536923675654193 0.339145236592331 0.372021851685204 0.744551632975114 0.53768247129361 0.514486067316182 0.37125843321385 0.386139224002246 0.367132186697658 0.373656438469113 0.613860775997754 0.632867813302342 0.626343561530887 648
11056 103694 1 3 0.25 1e-04 0.5 30 "IP" 0.25873391224515 0.555785515532067 0.164440659250096 0.352912356258969 0.465114963499385 0.502036037652414 0.379473685243767 0.407975060749034 0.723848875744535 0.519842763993011 0.543914344493863 0.389735753258035 0.975145871994904 0.858356125884059 0.899755639092269 0.0248541280050956 0.141643874115941 0.100244360907731 2805
11057 1266278 2 3 0.25 1e-04 0.5 30 "IP" 0.256450451401233 0.556515811501767 0.162514826955226 0.352169915935196 0.473897865041524 0.515576995234087 0.364460925612005 0.39401703885524 0.730348316442757 0.528802378391729 0.526975752567231 0.380499584778113 0.914035249697197 0.605153211727904 0.712916981639072 0.0859647503028031 0.394846788272096 0.287083018360928 1965
11058 857169 3 3 0.25 1e-04 0.5 30 "IP" 0.256793423879657 0.557966627347085 0.161519389269765 0.350711777977538 0.467402810868792 0.502781571390709 0.380347023384858 0.407109146890084 0.72419623474845 0.520795702512138 0.541866412654623 0.388702547391325 0.968761059486182 0.800831459711762 0.859859888134005 0.0312389405138176 0.199168540288238 0.140140111865995 2688
11059 1128302 4 3 0.25 1e-04 0.5 30 "IP" 0.250677418331533 0.544931340526064 0.167554923114132 0.363813914758849 0.491938797119091 0.538065590703721 0.34031263611894 0.370885493758769 0.742616215450624 0.540162659177901 0.507867559233072 0.368722133741436 0.680889881137746 0.280655637749121 0.415611845328256 0.319110118862254 0.719344362250879 0.584388154671744 645
11060 1277636 5 3 0.25 1e-04 0.5 30 "IP" 0.256998547236398 0.555013363740691 0.163972116698488 0.353722115599419 0.475054493175839 0.516685833380534 0.362638273204082 0.392662322039874 0.732053040412236 0.529255004528987 0.52661038990257 0.379893364772219 0.923982933060104 0.555335387143682 0.683949306941708 0.0760170669398959 0.444664612856318 0.316050693058292 1486
11061 1148244 1 0.05 0.5 1e-04 0.5 30 "IP" 0.2508876681511 0.53764791099962 0.173276294839766 0.371109842716847 0.484570201479918 0.521269751214259 0.360809249446314 0.38791229867724 0.735457869631019 0.526737097972839 0.534085544286079 0.382303282795273 0.998496214096601 0.998311008973728 0.998374027692587 0.00150378590339912 0.00168899102627223 0.00162597230741263 3412
11062 1239146 2 0.05 0.5 1e-04 0.5 30 "IP" 0.251975841516961 0.531902183579193 0.178726323367681 0.377014309388235 0.483457862423682 0.522044345182937 0.35864601251931 0.387092865417495 0.735433703940643 0.525347182829188 0.53737233588699 0.38371571100926 0.800712898710703 0.692984794766569 0.729836965942611 0.199287101289297 0.307015205233431 0.270163034057389 530
11063 331453 3 0.05 0.5 1e-04 0.5 30 "IP" 0.250329921350081 0.534483194060918 0.175424097754847 0.374327411833037 0.483687166970493 0.520562589554148 0.361243878899312 0.388611618721478 0.734017088320574 0.525203860535369 0.53666797665416 0.383848745433177 0.998740883476932 0.997390044148576 0.997849737558443 0.00125911652306792 0.0026099558514236 0.00215026244155718 2814
11064 967762 4 0.05 0.5 1e-04 0.5 30 "IP" 0.251587838374914 0.534612465946993 0.176239038901829 0.374179363124442 0.482164496806694 0.520504670755854 0.360257212366434 0.388679743044928 0.733752335181608 0.525235579504371 0.536496251268264 0.383816863759452 0.997622105236755 0.99704334775606 0.997241362541674 0.00237789476324484 0.00295665224394029 0.00275863745832654 1491
11065 999712 5 0.05 0.5 1e-04 0.5 30 "IP" 0.251444289229765 0.541117210605038 0.17099753149733 0.367633724880702 0.483191993186583 0.519946112098534 0.362030569370547 0.389250564251732 0.734636282416348 0.526988104350009 0.533028100867877 0.382060152815679 0.999631082007975 0.999428607734486 0.99949767525326 0.000368917992024984 0.000571392265514071 0.000502324746740361 3601
11066 493201 1 3 0.5 1e-04 0.5 30 "IP" 0.26011579084119 0.561117137091178 0.161229601730115 0.347516585209968 0.477193473810125 0.519381334706033 0.3602665817512 0.390746209261051 0.737309264651315 0.533216798343306 0.521496183481315 0.376419781179225 0.957364856626108 0.229002647911151 0.484498393195085 0.0426351433738916 0.770997352088849 0.515501606804915 290
11067 900717 2 3 0.5 1e-04 0.5 30 "IP" 0.25758384635433 0.554996889874881 0.164277285215623 0.353714749368323 0.463284113050196 0.497867811968107 0.384861223587227 0.412339794057124 0.720867959404526 0.516679496740047 0.54913850880285 0.393041365138238 0.992016590000399 0.771589566455585 0.849665136909231 0.00798340999960052 0.228410433544415 0.150334863090769 2328
11068 937998 3 3 0.5 1e-04 0.5 30 "IP" 0.258927384302778 0.560123847094834 0.161212540816131 0.348531100943935 0.473248116629243 0.512649073792059 0.36845968572024 0.397416500325567 0.732175500932022 0.528293851650323 0.529672226536371 0.381310420290826 0.974745583042488 0.40265490911115 0.603570879771115 0.0252544169575122 0.59734509088885 0.396429120228885 773
11069 1051619 4 3 0.5 1e-04 0.5 30 "IP" 0.256807652290284 0.555816137509473 0.163193654598763 0.352855748305394 0.475301307564076 0.514156836416194 0.367139945563845 0.395624903458071 0.73210895985436 0.527804366092658 0.530333600162609 0.381615325540332 0.972923572027727 0.454217040146744 0.635027927993661 0.0270764279722732 0.545782959853256 0.364972072006339 1129
11070 388967 5 3 0.5 1e-04 0.5 30 "IP" 0.25346605765806 0.556741947889101 0.160372018468931 0.351903559268313 0.481724836600971 0.518621650960261 0.364164282889157 0.390884033143911 0.735190894259031 0.531001123727689 0.524536301358088 0.378226692117167 0.945492718623416 0.380540283472647 0.574168016788862 0.0545072813765839 0.619459716527353 0.425831983211138 889
11071 1139526 1 0.05 0 1e-04 0.6 30 "IP" 0.256163177424864 0.550922530045857 0.166489416083748 0.357816166747941 0.492202320438413 0.542164717371781 0.333699039605798 0.366704998985501 0.748365497863277 0.545071500790785 0.500188455689546 0.363754899653937 0.33004562067876 0.327043010536702 0.328069323802818 0.66995437932124 0.672956989463298 0.671930676197182 767
11072 646511 2 0.05 0 1e-04 0.6 30 "IP" 0.24689508756055 0.531530377823683 0.175464837530428 0.37727512693166 0.48224267184897 0.52255835321946 0.357772765472114 0.386523087160329 0.72913775940952 0.525520518625112 0.533237603002542 0.383469405258034 0.629183805377667 0.608108389492057 0.615234567998701 0.370816194622333 0.391891610507943 0.384765432001299 1847
11073 1088783 3 0.05 0 1e-04 0.6 30 "IP" 0.252402234679652 0.548047839444621 0.166315313467405 0.360675146057626 0.492727614996609 0.541385905108165 0.335477696712232 0.367484919970589 0.745129849676261 0.543581879869124 0.501793010179637 0.365240012478652 0.40504738040303 0.346210445058053 0.366119266382147 0.59495261959697 0.653789554941947 0.633880733617853 764
11074 311402 4 0.05 0 1e-04 0.6 30 "IP" 0.254827155079671 0.552379626939784 0.164520708177768 0.356305706534407 0.495724946571995 0.548329190577366 0.326668194146635 0.360452851857317 0.750552101651666 0.549656492318827 0.491188902324404 0.359093619401789 0.245926609468019 0.210049740097815 0.222222775814267 0.754073390531982 0.789950259902185 0.777777224185732 280
11075 129824 5 0.05 0 1e-04 0.6 30 "IP" 0.256814275302466 0.556083769922907 0.163010592671256 0.352548065425373 0.494061103887061 0.548763907707442 0.325067870270051 0.360006846192018 0.750875379189527 0.551196636168791 0.488078462941307 0.357527884655492 0.261517540121314 0.237323200272404 0.245588580596992 0.738482459878686 0.762676799727596 0.754411419403008 285
11076 1165342 1 3 0 1e-04 0.6 30 "IP" 0.26097581450607 0.558493172642337 0.163751979290853 0.350176456809801 0.481059182909173 0.537932333185755 0.33518416341104 0.37180443742531 0.742034997415243 0.54461619709184 0.498936142701893 0.364770514744856 0.67926457912935 0.22165324635194 0.382184664754581 0.32073542087065 0.77834675364806 0.617815335245419 644
11077 539496 2 3 0 1e-04 0.6 30 "IP" 0.257197390814767 0.56002776088042 0.160217999550275 0.34866047751218 0.492592730934543 0.548698899985244 0.32556955749922 0.360718209609128 0.749790121749311 0.552253631633546 0.485787557049494 0.356930911062663 0.551817252778588 0.106997895373606 0.259390871722244 0.448182747221412 0.893002104626394 0.740609128277756 160
11078 547843 3 3 0 1e-04 0.6 30 "IP" 0.257321148133787 0.556702153536408 0.162821022957716 0.35192294214147 0.481264569138423 0.533128464882062 0.341873761105631 0.376315903588196 0.73858571727221 0.54082921556949 0.504694784063347 0.368346174260919 0.412023559859858 0.254491357473058 0.309191101741842 0.587976440140142 0.745508642526942 0.690808898258158 762
11079 485356 4 3 0 1e-04 0.6 30 "IP" 0.253625007866924 0.559238903356503 0.158598131959171 0.349360533152722 0.47980327869284 0.523415510287957 0.356688806485191 0.386288287286241 0.733428286559764 0.534923407496817 0.515286938444362 0.374425520634801 0.407962848876749 0.33859011050185 0.362453136225771 0.592037151123251 0.66140988949815 0.637546863774229 886
11080 1248502 5 3 0 1e-04 0.6 30 "IP" 0.257690834436009 0.56312191713086 0.158215505168547 0.34552529288187 0.485856911752477 0.537983398750658 0.337992930703437 0.371763710910826 0.743547746188486 0.54611602568603 0.496208435871984 0.363277632829162 0.538266891847735 0.149281191589527 0.283654202425437 0.461733108152265 0.850718808410473 0.716345797574563 168
11081 76293 1 0.05 0.25 1e-04 0.6 30 "IP" 0.255624704726964 0.543471197289596 0.171947608430618 0.365365622110554 0.485669674082978 0.531789403258017 0.345038228324265 0.377193093411799 0.741294378809942 0.535709973825894 0.516985836754883 0.373224028274585 0.50675210071683 0.420994635078102 0.450509170092913 0.49324789928317 0.579005364921898 0.549490829907087 645
11082 706996 2 0.05 0.25 1e-04 0.6 30 "IP" 0.251412145290288 0.538060628861121 0.173408525879413 0.3708540806934 0.487835602728629 0.530159180390358 0.349253110130237 0.37885165419754 0.739247748018918 0.532755461924344 0.52266163600965 0.376224309548006 0.441399965371417 0.41263935752968 0.422407265927246 0.558600034628583 0.58736064247032 0.577592734072754 890
11083 967385 3 0.05 0.25 1e-04 0.6 30 "IP" 0.254718203952383 0.543889606539269 0.170971710003032 0.364990085620791 0.492666469430919 0.540206013323507 0.33676738706487 0.368706547586472 0.747384673383302 0.541419808004747 0.507739097067903 0.367482315299357 0.342901314410291 0.289658852637653 0.307792626579227 0.657098685589709 0.710341147362347 0.692207373420773 289
11084 938814 4 0.05 0.25 1e-04 0.6 30 "IP" 0.250688601593396 0.534629552338974 0.175579551937984 0.374275216444036 0.488725975340089 0.532546518701848 0.346136963813671 0.376452324742264 0.739414576933484 0.533181413657268 0.521716515751655 0.375787012130386 0.428979539647118 0.373448785301362 0.392269495326861 0.571020460352882 0.626551214698638 0.607730504673139 644
11085 715122 5 0.05 0.25 1e-04 0.6 30 "IP" 0.251294740405767 0.533018742052591 0.177301729178558 0.375759625530275 0.468868169471242 0.50377489112859 0.377651345995352 0.405491700502534 0.720162909877009 0.513561990958145 0.55495307517391 0.395541029175516 0.983389312408883 0.957960314035576 0.966789554871414 0.0166106875911172 0.0420396859644244 0.0332104451285864 3167
11086 34625 1 3 0.25 1e-04 0.6 30 "IP" 0.255521677781506 0.561289918709128 0.158283940631079 0.347371060902031 0.461375163136153 0.494003249938472 0.391568718182421 0.416474451534171 0.71689684091766 0.515702020813989 0.5498526588135 0.394193655858417 0.974064687591724 0.612572313492373 0.740088585541431 0.0259353124082759 0.387427686507627 0.259911414458569 1966
11087 366935 2 3 0.25 1e-04 0.6 30 "IP" 0.257424552541478 0.560602870173553 0.159948219978106 0.34807818153815 0.490373789915258 0.542404610377135 0.333660998483817 0.367180454180257 0.747798342456736 0.548300409292774 0.493609218461923 0.360993408190779 0.879458517011359 0.121664303991767 0.381947175573255 0.120541482988641 0.878335696008233 0.618052824426745 159
11088 1177207 3 3 0.25 1e-04 0.6 30 "IP" 0.260134016933318 0.557540483060729 0.163923699668248 0.35114305233253 0.470906602074501 0.517829390117542 0.359630202729088 0.392389873395721 0.731040619007818 0.530874691739778 0.523553902397337 0.378840501848441 0.902894028296465 0.373029870691948 0.560543195995949 0.0971059717035354 0.626970129308052 0.439456804004051 1127
11089 574192 4 3 0.25 1e-04 0.6 30 "IP" 0.258984862104144 0.559858901469985 0.161459865260119 0.348801956768882 0.480124994259551 0.530049967765156 0.346111139304461 0.379854456887146 0.739109856363694 0.539857052741118 0.50757100456458 0.369643664743686 0.908842571454063 0.185625432885358 0.438047955932697 0.0911574285459368 0.814374567114642 0.561952044067303 405
11090 967242 5 3 0.25 1e-04 0.6 30 "IP" 0.25730541231158 0.563630520993029 0.157598489255719 0.345010429759362 0.488284621740742 0.539002534834826 0.338140188903429 0.370931681462755 0.745590034052322 0.546953151571618 0.495738678159149 0.362565550320899 0.923525637354634 0.167590512848404 0.427702330206296 0.0764743626453662 0.832409487151596 0.572297669793704 168
11091 199990 1 0.05 0.5 1e-04 0.6 30 "IP" 0.250689092310773 0.527286690677368 0.181555929409845 0.381604759701938 0.475644672269401 0.512513284680713 0.368349072493889 0.396708549233971 0.726333764580174 0.517469058238023 0.549905001903734 0.39164156479076 0.768826477681775 0.662157881632793 0.698885107393975 0.231173522318225 0.337842118367207 0.301114892606025 1608
11092 1145148 2 0.05 0.5 1e-04 0.6 30 "IP" 0.247663205237097 0.531563118386195 0.175834448140133 0.377201147372445 0.47883179900401 0.511035884366292 0.373263799414384 0.398198492440833 0.726495004241107 0.517827890079415 0.549098247554516 0.391250598046067 0.985293024884124 0.965265305791714 0.972069922573056 0.0147069751158758 0.0347346942082865 0.0279300774269441 3049
11093 1015550 3 0.05 0.5 1e-04 0.6 30 "IP" 0.248947517787632 0.531646113153419 0.176758627073251 0.377268564160392 0.487253392769882 0.523084530850179 0.359780126365048 0.38603130094613 0.736200910557515 0.525898618770948 0.536538753438298 0.383150567511112 0.647049931445343 0.463397763179072 0.52541521086148 0.352950068554657 0.536602236820928 0.474584789138519 529
11094 454560 4 0.05 0.5 1e-04 0.6 30 "IP" 0.246646545520192 0.530104614929183 0.17634726638222 0.378678946519132 0.474649247057218 0.505731875317899 0.37892071356826 0.403539050255027 0.72129579257741 0.513794972002107 0.55526797995048 0.395314717924174 0.998215573515447 0.996194270421351 0.996882628903561 0.00178442648455329 0.00380572957864875 0.00311737109643902 1374
11095 504270 5 0.05 0.5 1e-04 0.6 30 "IP" 0.247664062258923 0.526824908824475 0.179680350854789 0.381991912189268 0.474780574405805 0.509417935275819 0.372850406411849 0.399824605842353 0.722444636664728 0.515230053579627 0.552530757266638 0.393870013198357 0.943928963595072 0.887954173167009 0.907088626671343 0.0560710364049282 0.112045826832991 0.092911373328657 1377
11096 477837 1 3 0.5 1e-04 0.6 30 "IP" 0.258151933465036 0.559592221546063 0.161070075516629 0.349034907495581 0.480072556620049 0.520672420438178 0.360235435591332 0.389343178671572 0.738224490085085 0.533479522903042 0.52130551110796 0.376084339598476 0.956078875062404 0.180466778418274 0.450234953595449 0.0439211249375958 0.819533221581726 0.549765046404551 288
11097 975808 2 3 0.5 1e-04 0.6 30 "IP" 0.255395543736555 0.559486387401855 0.159530686037051 0.349104387499698 0.478035568967516 0.515250462417754 0.367442569933061 0.394539410862378 0.733431112704071 0.529631221183961 0.526973255970112 0.379771478697097 0.966961052143429 0.294762026827316 0.527291855974252 0.0330389478565713 0.705237973172684 0.472708144025748 530
11098 832984 3 3 0.5 1e-04 0.6 30 "IP" 0.253614992797318 0.553054770635491 0.163238166637963 0.355654888265129 0.449624201880549 0.475059288892585 0.413422079352735 0.435336191431848 0.703239194677867 0.500327725987793 0.576660245990698 0.409522939465648 0.992337261296492 0.845491485473304 0.897769254117883 0.00766273870350753 0.154508514526696 0.102230745882117 2807
11099 703087 4 3 0.5 1e-04 0.6 30 "IP" 0.258669105633576 0.559499066251563 0.161568945240355 0.34917242553237 0.460724516802364 0.494980299534872 0.387608771369132 0.414765374214752 0.719393622435939 0.516183629613209 0.549177716609488 0.393211099547703 0.97266485056576 0.527317770003571 0.685762544620281 0.0273351494342405 0.472682229996429 0.314237455379719 1504
11100 100897 5 3 0.5 1e-04 0.6 30 "IP" 0.261801147235847 0.561765830069655 0.161823855963968 0.346819766489775 0.462851856942876 0.50259495268192 0.377191166333916 0.407646146305328 0.724653004178723 0.522198790966874 0.539015022297884 0.387497470075087 0.972657642833266 0.454993783052101 0.64037910085067 0.0273423571667337 0.545006216947899 0.35962089914933 1363
11101 22768 1 0.05 0 1e-04 0.7 30 "IP" 0.255442080473264 0.552820031351412 0.164654632302419 0.355896726787477 0.490876009305465 0.542015837493757 0.33353571804761 0.366816119462489 0.746318089778729 0.545593508072971 0.498190350350029 0.363200467714974 0.287845019318779 0.251073374134432 0.263636093362673 0.712154980681221 0.748926625865568 0.736363906637327 527
11102 393900 2 0.05 0 1e-04 0.7 30 "IP" 0.258066769112123 0.551228248581227 0.167541618483314 0.357466625364619 0.484246885029919 0.536017776763526 0.338329661485059 0.37289318095615 0.742313654142042 0.541115527171129 0.505871279968372 0.367722755686539 0.375392950636811 0.332280294890757 0.347230755734094 0.624607049363189 0.667719705109243 0.652769244265906 1002
11103 771011 3 0.05 0 1e-04 0.7 30 "IP" 0.25500376087471 0.544727078282109 0.170603264039189 0.364009020561416 0.484486155227915 0.533364115383389 0.342515739475919 0.375582937166321 0.739489916102625 0.537159421668324 0.513119003515109 0.371716977643596 0.400077968996469 0.384178823216515 0.389651122814625 0.599922031003531 0.615821176783485 0.610348877185375 1008
11104 1048211 4 0.05 0 1e-04 0.7 30 "IP" 0.25720276367703 0.557626878544923 0.162001816967482 0.351049924836959 0.495115395085213 0.549327298841466 0.324867692736744 0.359432846349542 0.752318158762242 0.552074062812138 0.486869509704226 0.356658673343645 0.187395402550119 0.160939109603905 0.169971405041488 0.812604597449881 0.839060890396095 0.830028594958512 165
11105 421697 5 0.05 0 1e-04 0.7 30 "IP" 0.254231396770419 0.552114345811707 0.164364975208579 0.356559762972757 0.492341122758373 0.543320573285976 0.332193635928128 0.365487888261065 0.746572519528792 0.546234792604814 0.496558611136707 0.362529134159351 0.271643509700219 0.226498423117264 0.241849557189688 0.72835649029978 0.773501576882736 0.758150442810312 168
11106 296727 1 3 0 1e-04 0.7 30 "IP" 0.264572519269902 0.559851081135623 0.164991410967618 0.348866961365627 0.481901283530402 0.541074175260084 0.32942747938743 0.367979915589957 0.746473802800304 0.547344838645087 0.494418890355047 0.361598879894312 0.481076873406609 0.105652552585873 0.23832473844184 0.518923126593391 0.894347447414128 0.76167526155816 161
11107 867658 2 3 0 1e-04 0.7 30 "IP" 0.256976515129463 0.561927892228217 0.158667500794995 0.346749265265374 0.488629223806898 0.544949094069345 0.32967588142651 0.365038643412698 0.745605738936361 0.550299004415242 0.488343382221505 0.359273566080454 0.406294883975929 0.0639540999514641 0.181753848538987 0.593705116024071 0.936045900048536 0.818246151461013 159
11108 746578 3 3 0 1e-04 0.7 30 "IP" 0.258302788157593 0.558770242990885 0.161875483009338 0.349870761391966 0.488814638792528 0.547758869347354 0.325244696474577 0.362218463273806 0.747117426950121 0.551226917271033 0.487120179483915 0.358317709266267 0.381315288506875 0.0513809682279714 0.165387949854862 0.618684711493125 0.948619031772029 0.834612050145138 108
11109 1006183 4 3 0 1e-04 0.7 30 "IP" 0.262079551890661 0.565003562544826 0.159516784362172 0.343561473476195 0.482119728550917 0.54003828089284 0.332111323299322 0.369577198423065 0.744199280441578 0.548338874754927 0.491628107661494 0.360930397550125 0.416738165449256 0.112478344791195 0.219283734089801 0.583261834550744 0.887521655208805 0.780716265910199 275
11110 458380 5 3 0 1e-04 0.7 30 "IP" 0.261617066760165 0.563942693055213 0.159987362316392 0.344658843775856 0.484096265502546 0.541786056144776 0.331194668514365 0.368161328506249 0.745713332262711 0.549102313334373 0.491182030830757 0.360402350252598 0.66850029385216 0.0856128372412287 0.289609531816688 0.33149970614784 0.914387162758771 0.710390468183312 169
11111 70996 1 0.05 0.25 1e-04 0.7 30 "IP" 0.261290252491663 0.546202202587951 0.173562079719391 0.362666724765724 0.484667466693092 0.539205559126227 0.333076233561135 0.369669475124022 0.745957719184756 0.541554121861413 0.506638313280526 0.367320060518237 0.315217330000237 0.248574811261245 0.271888370548677 0.684782669999763 0.751425188738756 0.728111629451323 287
11112 75893 2 0.05 0.25 1e-04 0.7 30 "IP" 0.254805139802654 0.538234499099979 0.175561883498634 0.370652425846204 0.482076344841964 0.527209027337909 0.350054133013755 0.381795878738448 0.736881484644618 0.530893469269452 0.52561601651239 0.378072557314598 0.455689749010911 0.406189629010216 0.423273059192754 0.544310250989089 0.593810370989784 0.576726940807246 1005
11113 150983 3 0.05 0.25 1e-04 0.7 30 "IP" 0.251393608262485 0.536741441815913 0.174389339666683 0.372185087006199 0.485774222108062 0.528244943069677 0.350986168727006 0.380748461542128 0.737167830370547 0.531020174975176 0.525375508393689 0.377952146768502 0.342705896965089 0.303438840317765 0.316809282222092 0.657294103034911 0.696561159682235 0.683190717777909 766
11114 148649 4 0.05 0.25 1e-04 0.7 30 "IP" 0.25478901960047 0.538893424586549 0.175017734678664 0.370032946889516 0.488141443154329 0.535690062534058 0.340739865972089 0.37326774733921 0.742930462754799 0.536707551672725 0.515757600650753 0.372240875964598 0.265023848693802 0.22968167102999 0.24179519485177 0.734976151306198 0.77031832897001 0.75820480514823 289
11115 713932 5 0.05 0.25 1e-04 0.7 30 "IP" 0.255306635053865 0.542666410950297 0.172393353252783 0.366255066726213 0.488209406703934 0.536738113386087 0.339284949101154 0.372164614862325 0.743516041757798 0.538683748422728 0.511678302353937 0.370226548542783 0.285072349619055 0.21074971744395 0.236241676479317 0.714927650380945 0.78925028255605 0.763758323520683 407
11116 760942 1 3 0.25 1e-04 0.7 30 "IP" 0.255179601342048 0.554511418787622 0.16323077512315 0.354217408354144 0.487405759735418 0.539610969342275 0.336551072642022 0.370245909479853 0.742585361077467 0.544321313162161 0.499781847765172 0.365172988844343 0.843943671916289 0.09388199484881 0.351251358318605 0.156056328083711 0.90611800515119 0.648748641681395 164
11117 653208 2 3 0.25 1e-04 0.7 30 "IP" 0.258762073388905 0.557594201337162 0.163070318946127 0.351078537963724 0.485851101838531 0.539118429349962 0.336209444281133 0.371003949879107 0.744613175227436 0.545092801956072 0.499279763227259 0.364559714000845 0.86772878108198 0.0920443313358599 0.36114576739777 0.13227121891802 0.90795566866414 0.63885423260223 160
11118 185707 3 3 0.25 1e-04 0.7 30 "IP" 0.253665850444635 0.555221134082504 0.1616807644354 0.353457108866483 0.483331546564331 0.529290448950455 0.34999144085381 0.380623341390504 0.736997397008967 0.537536632913924 0.511672205289209 0.371981555450929 0.871758303415788 0.165485751427112 0.407759500896951 0.128241696584212 0.834514248572888 0.592240499103049 519
11119 845798 4 3 0.25 1e-04 0.7 30 "IP" 0.255760210327284 0.562704017059466 0.157311864136666 0.345914851295414 0.486858405609016 0.536578835123733 0.341295964413 0.3737413725432 0.7426186159363 0.545025855829886 0.498607828549666 0.364748057046808 0.896642269388391 0.0922569466484814 0.368527529241462 0.103357730611609 0.907743053351519 0.631472470758538 162
11120 425262 5 3 0.25 1e-04 0.7 30 "IP" 0.259046048847971 0.564561480900066 0.157959999237746 0.344068667527015 0.482750507128147 0.531328927560332 0.346138190363592 0.378675289491106 0.741796555976118 0.542206464878056 0.504098189601338 0.367351898593315 0.913541491557766 0.163761219359452 0.424462104137879 0.0864585084422339 0.836238780640548 0.575537895862121 284
11121 249057 1 0.05 0.5 1e-04 0.7 30 "IP" 0.248541899223058 0.520171112489934 0.185906667839512 0.388796586162358 0.469946651540159 0.505501016261491 0.375887718181136 0.403736112872143 0.718488550763217 0.51042246817229 0.561794386020647 0.39872395388245 0.673965792907458 0.569099905392916 0.605282683382548 0.326034207092542 0.430900094607084 0.394717316617452 1130
11122 904766 2 0.05 0.5 1e-04 0.7 30 "IP" 0.245755839413251 0.52708579774921 0.178191899014797 0.381764049761145 0.467730758977292 0.49751160073445 0.387566516878052 0.411792792721825 0.713486598390543 0.507251049581533 0.565758415892848 0.401903647064628 0.863060979399385 0.792098533752461 0.816413600483503 0.136939020600615 0.207901466247539 0.183586399516497 891
11123 1272197 3 0.05 0.5 1e-04 0.7 30 "IP" 0.246726445405629 0.519540676867144 0.185179294996646 0.38951550630643 0.481109836404445 0.517575802616839 0.364343779482525 0.391550634701706 0.727836281810074 0.518158763756652 0.549523074479171 0.390945132911887 0.423208829546718 0.35077870061668 0.375324197987435 0.576791170453282 0.64922129938332 0.624675802012565 407
11124 1080085 4 0.05 0.5 1e-04 0.7 30 "IP" 0.249589067487057 0.520098675415461 0.186823317956361 0.388911349392319 0.472793798573949 0.510591488156603 0.36952909290875 0.398584875239169 0.722382866061006 0.51371819098278 0.556352410865111 0.395403098214507 0.525162559680128 0.477186744934593 0.493735537438578 0.474837440319872 0.522813255065407 0.506264462561422 649
11125 353966 5 0.05 0.5 1e-04 0.7 30 "IP" 0.245151161543734 0.519173606033725 0.184170046892787 0.389837093976771 0.472503427824432 0.504606534623245 0.379349921994438 0.404644871436547 0.717654589368166 0.509404501307672 0.563519968887226 0.39976736034128 0.605208950051125 0.534594532823772 0.558653919161422 0.394791049948875 0.465405467176227 0.441346080838578 1125
11126 157620 1 3 0.5 1e-04 0.7 30 "IP" 0.259981125791746 0.557508432117068 0.163896251347805 0.351206748468389 0.473328195683013 0.514299595003894 0.365873137124526 0.395860703734674 0.733309321474759 0.528642885564652 0.529769388472331 0.381041477257053 0.949291904565639 0.151941524870595 0.432897313960861 0.0507080954343611 0.848058475129405 0.567102686039139 286
11127 837631 2 3 0.5 1e-04 0.7 30 "IP" 0.256392621681404 0.559513390142325 0.160126887887379 0.349129378575704 0.473306437774332 0.511216151607656 0.371623142676723 0.399137358401152 0.729699059455736 0.526932561863846 0.531750030564102 0.38286739161091 0.960486265679263 0.211259646851289 0.472719427544589 0.0395137343207369 0.788740353148711 0.527280572455411 530
11128 87442 3 3 0.5 1e-04 0.7 30 "IP" 0.254464619743688 0.555919834281047 0.161575234556798 0.352756418166925 0.467340033288943 0.50157914848612 0.383053786402913 0.40902869342037 0.721804653032631 0.519208980998597 0.544629020959712 0.390777092388126 0.955106867140892 0.267536986243345 0.508039274992116 0.0448931328591077 0.732463013756655 0.491960725007884 767
11129 329019 4 3 0.5 1e-04 0.7 30 "IP" 0.257066158562891 0.556764729086054 0.162564875407132 0.351928055815375 0.479533590061147 0.519608380848535 0.361931314146449 0.390751014241715 0.736599748624039 0.531837096115739 0.524496189553581 0.37798031250882 0.934524604582158 0.104760001285965 0.392952797260957 0.0654753954178419 0.895239998714035 0.607047202739043 109
11130 569079 5 3 0.5 1e-04 0.7 30 "IP" 0.259546319950344 0.55424246565051 0.166130333470355 0.354475014038171 0.460803581998305 0.500767583011119 0.379595659040589 0.409911331091496 0.720349901948649 0.51843862588959 0.545725992510944 0.391598867402656 0.947743133979529 0.28681036816279 0.523136867777064 0.0522568660204712 0.71318963183721 0.476863132222936 882
11131 129988 1 0.05 0 1e-04 0.8 30 "IP" 0.257916100010566 0.555325399766078 0.16425609492824 0.353340319922339 0.486988744317957 0.54001824059616 0.334147717849451 0.36884515541174 0.744904844328523 0.545121676828681 0.498403812777691 0.363675787031418 0.256771402862951 0.204116701578433 0.222301584159357 0.743228597137049 0.795883298421567 0.777698415840643 519
11132 138005 2 0.05 0 1e-04 0.8 30 "IP" 0.253476002774324 0.559260684016845 0.158490296982883 0.349382086871473 0.499889494868694 0.552146159139051 0.323664272786399 0.356583535486587 0.753365497643018 0.554463886271633 0.482154569769282 0.354237509133073 0.124046447400712 0.0879335810715643 0.100069830211182 0.875953552599288 0.912066418928436 0.899930169788818 158
11133 1112531 3 0.05 0 1e-04 0.8 30 "IP" 0.255238752996991 0.5553016850018 0.162607471394545 0.353366264357518 0.495771865709488 0.550166868649898 0.324210569567072 0.358586775925534 0.751010618706478 0.551842279863841 0.486818040961617 0.35688302659664 0.126132493252155 0.102565211429079 0.110567916488105 0.873867506747845 0.897434788570921 0.889432083511895 170
11134 335090 4 0.05 0 1e-04 0.8 30 "IP" 0.25504886705339 0.550380735090675 0.166268315430576 0.358292551329931 0.486459950125654 0.539751860804768 0.334264574436968 0.369042589369202 0.741508817179044 0.543279888965194 0.500532889867544 0.365474283857513 0.221760483397895 0.191976097250448 0.202201856766683 0.778239516602105 0.808023902749552 0.797798143233317 169
11135 647148 5 0.05 0 1e-04 0.8 30 "IP" 0.260006596347849 0.557506789270817 0.163945103932431 0.351137327208624 0.488840435666237 0.547179908173081 0.324263787702282 0.361614572564672 0.748847032014086 0.550668970214464 0.488208891634713 0.358074826288473 0.152939987792313 0.127683998393572 0.136438480536858 0.847060012207687 0.872316001606428 0.863561519463142 285
11136 739324 1 3 0 1e-04 0.8 30 "IP" 0.25895855251261 0.563613044277441 0.158612930759785 0.345013494814392 0.485501399541968 0.543071005897803 0.331079098498751 0.367348580069759 0.744459952054578 0.549731959173122 0.489692029258536 0.360108578933316 0.513139210007195 0.0320277163470213 0.199098396295261 0.486860789992805 0.967972283652979 0.800901603704739 119
11137 1040042 2 3 0 1e-04 0.8 30 "IP" 0.259067750459589 0.560375850765902 0.161168447427609 0.348267902097869 0.486718087358209 0.545572136404407 0.327142004795258 0.364374616168076 0.745785837817797 0.550293127963751 0.488310452222868 0.359234360792406 0.524962311234037 0.0471079449641168 0.212901098773968 0.475037688765963 0.952892055035883 0.787098901226032 112
11138 757493 3 3 0 1e-04 0.8 30 "IP" 0.258546965906395 0.566499998692104 0.156226649989784 0.342086461388503 0.488572949655249 0.545860714093551 0.328486836317475 0.364397027927738 0.747119915561644 0.552508886512761 0.484713486307259 0.357214888860951 0.40132980173766 0.0390763977438782 0.16421300234118 0.59867019826234 0.960923602256122 0.83578699765882 115
11139 1081170 4 3 0 1e-04 0.8 30 "IP" 0.254307492465492 0.561349484791363 0.157472128135406 0.347252460299811 0.493299054928191 0.548605449133228 0.326824808771037 0.361190114590162 0.747606547393683 0.552558334324513 0.484296936906444 0.3568589323589 0.443529483941782 0.0387550172597292 0.176307404021077 0.556470516058218 0.961244982740271 0.823692595978923 109
11140 491876 5 3 0 1e-04 0.8 30 "IP" 0.256908372483859 0.556690516782117 0.162552111411861 0.351989292987541 0.490707418258917 0.548745588202168 0.32450510898646 0.360735714563893 0.747615790742775 0.55118974960783 0.487057220398321 0.358033451572625 0.325475145262532 0.0394416448231435 0.137671802981598 0.674524854737468 0.960558355176857 0.862328197018402 112
11141 1232493 1 0.05 0.25 1e-04 0.8 30 "IP" 0.258746029806546 0.543230358142672 0.174274270149129 0.365751260181594 0.488189272270562 0.539629025162542 0.334787281938539 0.369268577386413 0.746935302077108 0.540777649172653 0.509061552087668 0.368150037103912 0.139294028375422 0.109828785942481 0.120027908854147 0.860705971624579 0.890171214057519 0.879972091145853 166
11142 410772 2 0.05 0.25 1e-04 0.8 30 "IP" 0.252469885524294 0.537682062735328 0.174428364795543 0.371245634224861 0.482200190739617 0.527322804949255 0.350248981130692 0.381642260870062 0.73467007626391 0.530717734231322 0.524677345926234 0.378236454891567 0.29097170542296 0.24162333877897 0.258549023891877 0.70902829457704 0.75837666122103 0.741450976108123 409
11143 137834 3 0.05 0.25 1e-04 0.8 30 "IP" 0.251017063408411 0.539294021939367 0.172126041861015 0.369686175976818 0.493457306923102 0.539734397357557 0.338112952079547 0.369147670291372 0.744474370331512 0.539514591998095 0.510238993940562 0.369401527133404 0.130490239896913 0.0964874192284669 0.107951344793912 0.869509760103087 0.903512580771533 0.892048655206088 163
11144 107602 4 0.05 0.25 1e-04 0.8 30 "IP" 0.255075569895774 0.544066995100209 0.171131720313299 0.364859581705884 0.492501084378326 0.543613107977546 0.331557398052462 0.36521704331425 0.7475766542741 0.543716172037356 0.502689118365761 0.365147694240064 0.139333829759231 0.0940045232868446 0.109467354733321 0.860666170240769 0.905995476713155 0.890532645266679 156
11145 111135 5 0.05 0.25 1e-04 0.8 30 "IP" 0.253646804454633 0.537800030609719 0.175138009561856 0.371186418989414 0.486340964597998 0.534071839444151 0.34228685522916 0.374865512457041 0.739987769052631 0.535236180523681 0.517424864791016 0.373719346705865 0.180614065411696 0.133509501107276 0.149642684953772 0.819385934588304 0.866490498892724 0.850357315046228 167
11146 974993 1 3 0.25 1e-04 0.8 30 "IP" 0.256910849914368 0.560861160159032 0.159474716506828 0.347802951513484 0.489346502057481 0.541620041548099 0.335244434759896 0.368713247034485 0.746257351971849 0.547772321003077 0.494719151266724 0.362025029671959 0.871406510261251 0.0473098504108918 0.330568734524133 0.128593489738749 0.952690149589108 0.669431265475867 107
11147 87416 2 3 0.25 1e-04 0.8 30 "IP" 0.256303752448971 0.559006614887437 0.160422355583485 0.349697149679885 0.482809775158835 0.531523411443936 0.346838523424604 0.379051962411204 0.739113527607805 0.54036697889101 0.507260879008089 0.36960879317149 0.861484688662533 0.0867624732228613 0.354642522179877 0.138515311337467 0.913237526777139 0.645357477820123 239
11148 1053006 3 3 0.25 1e-04 0.8 30 "IP" 0.260109189359758 0.554373539717785 0.166375104588426 0.354357325610033 0.484853240149866 0.541203807942711 0.331388502978945 0.368092067988133 0.744962429509624 0.54544685104167 0.497763607567371 0.363665114707362 0.720833358904296 0.0572519988517794 0.288536786934392 0.279166641095704 0.942748001148221 0.711463213065608 97
11149 718315 4 3 0.25 1e-04 0.8 30 "IP" 0.259091655348684 0.561858647314311 0.160020953645825 0.346781198649433 0.483890161424589 0.537861554056159 0.337813003932942 0.372821763601012 0.742981816773272 0.545666609390812 0.497833957578767 0.364356219236903 0.890716759760953 0.0439616752696566 0.338650056746267 0.109283240239047 0.956038324730343 0.661349943253733 113
11150 451357 5 3 0.25 1e-04 0.8 30 "IP" 0.254776190631251 0.556105669724616 0.161836288319684 0.352567781484584 0.487152085634936 0.539526295015965 0.337060827982883 0.370722447602828 0.741928276266186 0.54474548208115 0.498897116302567 0.365000933348764 0.865851398586564 0.0553177217471244 0.333303828030312 0.134148601413436 0.944682278252876 0.666696171969688 156
11151 1309612 1 0.05 0.5 1e-04 0.8 30 "IP" 0.251320750224557 0.518634033066894 0.189339187573508 0.390418557540209 0.471034200887249 0.510732369539352 0.368081725032574 0.398440990547647 0.722354951111806 0.513316485749245 0.557420912606081 0.3958167975717 0.436247576462542 0.297575299363969 0.345753933021481 0.563752423537458 0.702424700636031 0.654246066978519 543
11152 921384 2 0.05 0.5 1e-04 0.8 30 "IP" 0.251591986116179 0.52443007022596 0.18461459034623 0.384564313337744 0.476490263059243 0.51692461163699 0.362110801750927 0.392190130546299 0.728082249175422 0.519402413858913 0.546725392097156 0.389672084631842 0.473299323142226 0.250556833004427 0.327425255879365 0.526700676857775 0.749443166995573 0.672574744120635 164
11153 1157186 3 0.05 0.5 1e-04 0.8 30 "IP" 0.247947029219036 0.520072089862684 0.185573644228671 0.389014599003219 0.481856424236515 0.519533435332321 0.36178971947589 0.38955740944098 0.729803453455552 0.519609056074232 0.547363363704561 0.389481465504231 0.281972149631619 0.181111837359307 0.215374213046263 0.718027850368381 0.818888162640693 0.784625786953737 171
11154 451999 4 0.05 0.5 1e-04 0.8 30 "IP" 0.246497436449985 0.524411684067562 0.180867514382673 0.384586501324483 0.475438598164201 0.50882680509547 0.374766231473759 0.400412552117421 0.721936034614186 0.513883528095382 0.555633745856432 0.39527759480683 0.429743575457231 0.319936811281912 0.357325702791302 0.570256424542769 0.680063188718088 0.642674297208698 419
11155 1293310 5 0.05 0.5 1e-04 0.8 30 "IP" 0.25059086911396 0.520048647315657 0.187576826942338 0.388997192024082 0.47721692452921 0.517140660352003 0.362097469480407 0.391967880335533 0.72780779364317 0.518069122433933 0.549674296422745 0.391018724402889 0.348111713571867 0.218105800612149 0.26284578310354 0.651888286428133 0.781894199387851 0.73715421689646 170
11156 1178064 1 3 0.5 1e-04 0.8 30 "IP" 0.262291846201401 0.559059399352416 0.164162155060079 0.349589571544702 0.474737749330116 0.520989805344283 0.356774124904237 0.389728849312713 0.737029595531517 0.533631743755761 0.520936279964316 0.376407875878285 0.945977118112237 0.0597700044678251 0.373752948801389 0.0540228818877629 0.940229995532175 0.626247051198611 118
11157 350240 2 3 0.5 1e-04 0.8 30 "IP" 0.259511204260682 0.561897506329642 0.160245578924134 0.346747473508622 0.475938533984853 0.517081955218105 0.364046480559712 0.393704150172371 0.735449738245535 0.531867278546028 0.524292059483845 0.378217861503971 0.949468596896678 0.0901502111491796 0.391683731995519 0.0505314031033217 0.90984978885082 0.608316268004481 118
11158 341199 3 3 0.5 1e-04 0.8 30 "IP" 0.254600841641265 0.552630724597148 0.164251051319725 0.356077288344015 0.480209181602395 0.521019365786753 0.360648340814498 0.389495862203603 0.73481002324366 0.531263744502679 0.524899392134223 0.378668456095868 0.922997369460073 0.0892245806524035 0.377043808772646 0.0770026305399274 0.910775419347597 0.622956191227354 162
11159 627439 4 3 0.5 1e-04 0.8 30 "IP" 0.257058869605878 0.557528155542223 0.162088591673982 0.35111933536593 0.478220333146309 0.519311012937576 0.361963631987816 0.391375371000806 0.735279202752188 0.531864345495782 0.524052223661798 0.378158484138776 0.942891968592958 0.0659606921401219 0.371148088989707 0.0571080314070425 0.934039307859878 0.628851911010293 93
11160 265432 5 3 0.5 1e-04 0.8 30 "IP" 0.256979209397566 0.55515725721312 0.163832333495252 0.353505062026524 0.477224424456511 0.520557231061418 0.359830661297326 0.390373183948919 0.734203633854078 0.531894569200528 0.523662994792578 0.378298842418007 0.94938309726839 0.0587892178969001 0.369353179253906 0.0506169027316102 0.9412107821031 0.630646820746094 112
11161 826814 1 0.05 0 1e-04 0.9 30 "IP" 0.256860873003119 0.556960190763439 0.16233416189924 0.351722168890804 0.493923529017402 0.550974698244084 0.321695200842684 0.357824712495101 0.750784402020521 0.552940406904862 0.484029362741923 0.355820832066766 0.0994689874728039 0.0486868208231889 0.0660440250178141 0.900531012527196 0.951313179176811 0.933955974982186 95
11162 31032 2 0.05 0 1e-04 0.9 30 "IP" 0.253838129426005 0.557715102065227 0.159807257206161 0.350904276799088 0.498518053258781 0.552814176158974 0.321798321405284 0.355906925660975 0.752356182684786 0.554410823171768 0.481605578611446 0.354276673489899 0.101718652040747 0.0581845069127505 0.0728608879891194 0.898281347959253 0.941815493087249 0.927139112010881 99
11163 542450 3 0.05 0 1e-04 0.9 30 "IP" 0.256216659895177 0.561270342791792 0.158665593032896 0.347354261376018 0.498524020054511 0.556318765367041 0.316634089144701 0.352370784514644 0.754740679949688 0.557928115079782 0.475299682177597 0.350740606299622 0.0885902550978721 0.045496901283159 0.0601140045114421 0.911409744902128 0.954503098716841 0.939885995488558 89
11164 63072 4 0.05 0 1e-04 0.9 30 "IP" 0.258336030207812 0.561815948732723 0.159601435041279 0.346823696395452 0.496839665883915 0.55627963260263 0.315705250091267 0.352397838127452 0.755175696091728 0.558099346321868 0.475306685132546 0.35056622812138 0.0935955388386416 0.0525913666073193 0.0666050204265523 0.906404461161358 0.947408633392681 0.933394979573448 96
11165 1000665 5 0.05 0 1e-04 0.9 30 "IP" 0.257107389480837 0.557517398567893 0.16202833677802 0.351174183090669 0.49535840832415 0.552084088485227 0.320841288492886 0.356626913617005 0.752465797804987 0.553863041425073 0.482869625270905 0.354842206473581 0.0885867971145557 0.052228739664204 0.0646397944962805 0.911413202885444 0.947771260335796 0.935360205503719 72
11166 883208 1 3 0 1e-04 0.9 30 "IP" 0.25781786042304 0.563750402444392 0.157865317714686 0.34486537834355 0.487288808493653 0.544582609566971 0.329690669976506 0.365838835157108 0.745106668916693 0.550790273531268 0.487555987691192 0.35904874823808 0.484697731082428 0.022250235536661 0.182041516140295 0.515302268917572 0.977749764463339 0.817958483859705 98
11167 1127782 2 3 0 1e-04 0.9 30 "IP" 0.261467137026962 0.566155937671717 0.158263087617286 0.34244663037695 0.483012920358761 0.54333720435557 0.328891046042322 0.367175348176761 0.744480057385723 0.550823417512666 0.487154133659608 0.359068280002333 0.319356989432591 0.0165454197045685 0.122695067614117 0.680643010567409 0.983454580295432 0.877304932385883 92
11168 492841 3 3 0 1e-04 0.9 30 "IP" 0.256954047586834 0.560299213970597 0.159967581304239 0.348414246742074 0.489007195560553 0.547648929371133 0.326542820092502 0.36296445704165 0.745961243147387 0.551651955527634 0.486510401396741 0.358347970730201 0.537314097451813 0.0111961192003399 0.192388161989278 0.462685902548186 0.98880388079966 0.807611838010722 83
11169 539188 4 3 0 1e-04 0.9 30 "IP" 0.256228631770192 0.56307815640996 0.157349688088146 0.345489921333264 0.488302228402975 0.542914709555051 0.333270157811583 0.367884045299616 0.744530860173168 0.549418974881212 0.490619845899729 0.360662658509455 0.389826339473082 0.0112446517684568 0.141387725070179 0.610173660526918 0.988755348231543 0.858612274929821 104
11170 1250409 5 3 0 1e-04 0.9 30 "IP" 0.259009453099962 0.563001289978703 0.159150808304379 0.345644382211651 0.48797539236103 0.547826985409824 0.325266361295035 0.362616766820627 0.746984845460992 0.552664826397532 0.484417169599414 0.357199529694725 0.372250758493244 0.0246500881264964 0.145090690189213 0.627749241506756 0.975349911873504 0.854909309810787 108
11171 1081487 1 0.05 0.25 1e-04 0.9 30 "IP" 0.257895179885573 0.542739302097771 0.174081589235442 0.366234464458206 0.488293570187398 0.541082000529144 0.332692799440814 0.367833352252382 0.74618875007297 0.54156763337297 0.506774388676255 0.367369367269538 0.0841109404911795 0.0455729481408916 0.0588868140618944 0.91588905950882 0.954427051859108 0.941113185938106 103
11172 524480 2 0.05 0.25 1e-04 0.9 30 "IP" 0.257058230681637 0.547141889785405 0.170027438588777 0.36181806680528 0.491185845645542 0.540697761423898 0.335179799184853 0.36821926181267 0.748244076327179 0.542820925216809 0.50520723777363 0.366111945322473 0.131997449360266 0.0672624326875259 0.0894748643204814 0.868002550639734 0.932737567312474 0.910525135679519 99
11173 1067313 3 0.05 0.25 1e-04 0.9 30 "IP" 0.254591747681424 0.546073559526093 0.169221564574079 0.362848847796248 0.492938456350998 0.541793371975297 0.334760155134975 0.367074036612515 0.747530204032422 0.543173706258057 0.503981719709054 0.365713222942913 0.122694564388403 0.0806302751228159 0.0949438751010978 0.877305435611597 0.919369724877184 0.905056124898902 92
11174 1090368 4 0.05 0.25 1e-04 0.9 30 "IP" 0.260776395460104 0.549452549475321 0.170656562621612 0.359469654849575 0.490130860085548 0.545449077487907 0.327230536266971 0.363374769087221 0.750907255545652 0.54675402416646 0.497887098888583 0.362104951866977 0.135682975306506 0.0817608323257347 0.10047112879292 0.864317024693494 0.918239167674265 0.89952887120708 100
11175 1145035 5 0.05 0.25 1e-04 0.9 30 "IP" 0.258773802021657 0.547694786874208 0.170734901750176 0.361255441182873 0.49052933791952 0.5442101237656 0.329360764240665 0.364657147137362 0.749303139941177 0.545325217267908 0.500095665990841 0.363572223806993 0.102864841144236 0.0600107748037575 0.0747995765041708 0.897135158855764 0.939989225196243 0.925200423495829 89
11176 1005799 1 3 0.25 1e-04 0.9 30 "IP" 0.254206292960746 0.547253365083031 0.16811883812648 0.361581308252634 0.487937976118029 0.542277883873982 0.333101365766664 0.367986470547325 0.742144269078775 0.543590474419158 0.501220203893144 0.366221750005651 0.607090637657848 0.0289706026320401 0.227109669985557 0.392909362342152 0.97102939736796 0.772890330014443 92
11177 799992 2 3 0.25 1e-04 0.9 30 "IP" 0.25658047604863 0.549245915901232 0.168104138529479 0.359552718237916 0.488489492632125 0.545036509576427 0.329215389223345 0.364986680335954 0.745069968680755 0.546150390972229 0.497319527752824 0.363478972688323 0.636807024757311 0.0218587607436386 0.233727915017305 0.363192975242689 0.978141239256361 0.766272084982695 93
11178 388788 3 3 0.25 1e-04 0.9 30 "IP" 0.257981429979332 0.559828174413808 0.160889182290316 0.348877657996532 0.480501186720235 0.532880322766267 0.343598258405333 0.378209653449312 0.738482616699567 0.541666281380183 0.504487440695649 0.36865178716856 0.879370711902113 0.0277698978354534 0.324628182188601 0.120629288097887 0.972230102164547 0.675371817811399 109
11179 1036436 4 3 0.25 1e-04 0.9 30 "IP" 0.262984010060122 0.559436638599709 0.164278378985563 0.349251514865967 0.4758301644127 0.533920476903454 0.338046923404448 0.376846344639971 0.738814174472822 0.542413704230203 0.502325302390012 0.367670626754706 0.892591014478562 0.0284182485547512 0.335349003199181 0.107408985521438 0.971581751445249 0.664650996800819 98
11180 952556 5 3 0.25 1e-04 0.9 30 "IP" 0.255556674389815 0.559639071601565 0.159541825009714 0.349021313928803 0.48228435351097 0.534664478016116 0.342362962696136 0.376347797688288 0.737841027900785 0.542670007223543 0.501904787705849 0.367589357594846 0.886805814126205 0.0290448086138553 0.325579753665527 0.113194185873796 0.970955191386145 0.674420246334473 110
11181 782732 1 0.05 0.5 1e-04 0.9 30 "IP" 0.250402406181747 0.522031113776321 0.185724003585838 0.387062374574974 0.480856849363008 0.521110515138994 0.358431218456366 0.387967165467833 0.731259255544754 0.521362776341794 0.544155222042204 0.387721014177969 0.240223239592451 0.102753109921519 0.149815972501843 0.759776760407549 0.897246890078481 0.850184027498157 90
11182 776845 2 0.05 0.5 1e-04 0.9 30 "IP" 0.24804140904089 0.514043462340731 0.190819455783899 0.395102537336452 0.476908695194705 0.515582422964845 0.364649579145865 0.39359415722769 0.724950104235595 0.514951307180434 0.555469034929764 0.394216288387711 0.186611562586298 0.0956991024906536 0.126814155526263 0.813388437413702 0.904300897509347 0.873185844473737 103
11183 606666 3 0.05 0.5 1e-04 0.9 30 "IP" 0.247055242682345 0.515812630098363 0.188546626735294 0.393319490113027 0.478003156306219 0.515042723096949 0.366165695687263 0.39410029571767 0.725058398988564 0.515225831337441 0.554712322422556 0.393914629788968 0.239898809750906 0.0995520167732449 0.14736660867665 0.760101190249094 0.900447983226755 0.85263339132335 96
11184 599534 4 0.05 0.5 1e-04 0.9 30 "IP" 0.247730744073753 0.517023820487887 0.187991467953045 0.392110711926545 0.48150556157886 0.521132237630448 0.358954051213656 0.387941531628468 0.729236305652613 0.519650926076336 0.546945519166702 0.389444422582742 0.258520876750966 0.0918148785291044 0.148485572480153 0.741479123249034 0.908185121470896 0.851514427519847 80
11185 625968 5 0.05 0.5 1e-04 0.9 30 "IP" 0.244003200791843 0.509201248738037 0.191828789541823 0.399998932910555 0.480209057536457 0.517754543803187 0.363577940990797 0.391392243421318 0.7242122583283 0.51475937374536 0.555406730532621 0.394407025159267 0.144379560722157 0.0701333192239735 0.0951879360551745 0.855620439277843 0.929866680776027 0.904812063944825 104
11186 988359 1 3 0.5 1e-04 0.9 30 "IP" 0.262926827932421 0.562324679807018 0.16199222011247 0.346314574474258 0.472634278505027 0.517240284794053 0.361411625435102 0.393765491808402 0.735561106437448 0.53229836853417 0.523403845547572 0.377927953115755 0.926508200286579 0.0526793353091274 0.363373053904042 0.0734917997134211 0.947320664690873 0.636626946095958 100
11187 974646 2 3 0.5 1e-04 0.9 30 "IP" 0.257901858146725 0.556887373856015 0.163074606515394 0.351769792587463 0.475182593807803 0.518985065579882 0.361070004780109 0.392243377831776 0.733084451954528 0.531450467795084 0.524144611295503 0.378942141174924 0.942994227947453 0.0346869457428856 0.352981199333709 0.0570057720525469 0.965313054257114 0.647018800666291 101
11188 184908 3 3 0.5 1e-04 0.9 30 "IP" 0.258182086123699 0.559614628216043 0.161162193932787 0.349015173068619 0.473542914178102 0.515853575832413 0.364818722269575 0.395399930831626 0.731725000301801 0.530246167287003 0.525980916202361 0.380154156593353 0.942439720423749 0.0406517019664054 0.357287758347535 0.0575602795762506 0.959348298033595 0.642712241652465 101
11189 199323 4 3 0.5 1e-04 0.9 30 "IP" 0.254454886119342 0.552617165359858 0.16411073984927 0.356074821127871 0.478113647887861 0.51843748628621 0.363982707594216 0.392689152058617 0.732568534007204 0.529547649652459 0.528093447443486 0.380797391321593 0.91030816011823 0.0501251810636144 0.347864904322517 0.0896918398817703 0.949874818936386 0.652135095677483 103
11190 807803 5 3 0.5 1e-04 0.9 30 "IP" 0.253911511561997 0.550811766263731 0.16525043621326 0.357913227010591 0.478752759140578 0.518140027760303 0.364086970144926 0.392451254589507 0.732664270702574 0.528753162917908 0.529337406358185 0.381236800794318 0.873265620126402 0.0753756822661899 0.350832469280214 0.126734379873598 0.92462431773381 0.649167530719786 101
11191 381348 1 0.05 0 1e-04 1 30 "IP" 0.257001260826539 0.5666974467061 0.155113701347875 0.34185109683447 0.501128335551386 0.561030952202064 0.311267768463069 0.347598951871774 0.758129596377925 0.562876821087308 0.466381469810945 0.345726915953502 0.065758518055517 0.0346521667388243 0.0451874471918654 0.934241481944483 0.965347833261176 0.954812552808135 70
11192 793042 2 0.05 0 1e-04 1 30 "IP" 0.261919814161006 0.561468494938269 0.162023708364438 0.347200478080551 0.494989717640905 0.557815529260121 0.312174525414656 0.350895883052681 0.756909531801911 0.558995812136063 0.474198233779094 0.349702494149434 0.0579424512923441 0.0298012508202263 0.0395330979748619 0.942057548707656 0.970198749179774 0.960466902025138 85
11193 931066 3 0.05 0 1e-04 1 30 "IP" 0.258526845486394 0.561004068483796 0.160302174068027 0.347680477716086 0.497592056566717 0.556640145434741 0.315512509306036 0.352087498315893 0.756118902053111 0.558044617902706 0.475814683374063 0.350670131387504 0.0493746798790707 0.0303463743812303 0.0368475950011254 0.950625320120929 0.96965362561877 0.963152404998875 87
11194 974429 4 0.05 0 1e-04 1 30 "IP" 0.254993874910576 0.55909719782686 0.159509434016281 0.349543139168618 0.499480700683183 0.556758547766488 0.316827551346259 0.352000984058221 0.754474575593759 0.557438111268134 0.47633698536254 0.351284069499827 0.0593000990780613 0.0280554486464709 0.0386116734088334 0.940699900921939 0.971944551353529 0.961388326591167 83
11195 127390 5 0.05 0 1e-04 1 30 "IP" 0.256498208078499 0.561492370845345 0.158653678867309 0.347126456553657 0.497493429550527 0.555167019829506 0.317743717198056 0.353565145550401 0.753991637629025 0.557228223446443 0.476397396065365 0.351467302369149 0.0555592184879667 0.0299371092434826 0.0386446160258634 0.944440781512033 0.970062890756517 0.961355383974137 80
11196 1038097 1 3 0 1e-04 1 30 "IP" 0.258387554419647 0.563809215118864 0.158217784216687 0.344823810807303 0.484094667698547 0.540012911168206 0.334975232160924 0.370840668738897 0.742482222118194 0.54772849424747 0.493193016377611 0.362411414361624 0.377243000773409 0.00653135201194549 0.135318921880761 0.622756999226591 0.993468647988055 0.864681078119239 96
11197 412184 2 3 0 1e-04 1 30 "IP" 0.26066520615737 0.564200711568804 0.159244172298908 0.344417306785938 0.483852833101781 0.546750321076348 0.324577273095839 0.363768525970978 0.744518039259151 0.552365707703323 0.483821445394747 0.357541211374745 0.472512355884644 0.011905488982908 0.17300829930193 0.527487644115356 0.988094511017092 0.82699170069807 92
11198 799766 3 3 0 1e-04 1 30 "IP" 0.259894252032469 0.563086650219878 0.159651037293443 0.345546964297591 0.482841092246934 0.541917232836694 0.331343312068677 0.369013177239896 0.742735344279402 0.54879725316585 0.49099434936212 0.361388170344525 0.383426833319056 0.00984222015218206 0.140409496993888 0.616573166680944 0.990157779847818 0.859590503006112 97
11199 702428 4 3 0 1e-04 1 30 "IP" 0.257868520153628 0.565241631108726 0.156751663474276 0.343349617123236 0.486549793651042 0.544291663939475 0.330198148645957 0.366558363766432 0.74441831380467 0.551048266725659 0.486949812120232 0.359076794193645 0.40087316294503 0.0102340223418 0.145391299242036 0.59912683705497 0.9897659776582 0.854608700757964 93
11200 29552 5 3 0 1e-04 1 30 "IP" 0.259921445551464 0.566837132538502 0.156774535377128 0.341702250771718 0.48576638575009 0.547695233193967 0.324342550029217 0.362797675235036 0.745687831301554 0.553905342962427 0.481117085406345 0.35595546008332 0.236203709000795 0.00922734304072803 0.0882471535639416 0.763796290999205 0.990772656959272 0.911752846436058 90
11201 120480 1 0.05 0.25 1e-04 1 30 "IP" 0.258276663798856 0.542160085035937 0.17487659217962 0.366804607762319 0.488120240024747 0.544493847920439 0.327795684707385 0.364418392301047 0.746396903823603 0.543593151689602 0.502672276887005 0.365339531860336 0.0637888047036462 0.0297473416519287 0.0415298998986415 0.936211195296354 0.970252658348071 0.958470100101358 84
11202 4282 2 0.05 0.25 1e-04 1 30 "IP" 0.257698975516232 0.548710268853921 0.169245245079479 0.360234425667886 0.492186185812479 0.544753157725417 0.329750208923434 0.364153609918901 0.749885161328711 0.546011377371108 0.498995454002914 0.36291068145617 0.0819927580789933 0.0403822628865923 0.0546706732511097 0.918007241921007 0.959617737113408 0.94532932674889 91
11203 1300109 3 0.05 0.25 1e-04 1 30 "IP" 0.257147079979938 0.545145338539286 0.171681299078971 0.363810717772469 0.489393855902414 0.542266479591348 0.33190884237074 0.366723609080881 0.746540935882352 0.543132774902554 0.503590141449711 0.365849440731401 0.0943390118590989 0.0393448724835953 0.058277559911165 0.905660988140901 0.960655127516405 0.941722440088835 89
11204 63459 4 0.05 0.25 1e-04 1 30 "IP" 0.254213657343605 0.543607460586054 0.170940228334106 0.365384385831442 0.490901418904269 0.541379505794044 0.334216201667954 0.367610385284057 0.745115076247873 0.542037742459716 0.50515643000206 0.36695670541566 0.0761893518056313 0.0335577375633198 0.0480959172125711 0.923810648194369 0.96644226243668 0.951904082787429 92
11205 246108 5 0.05 0.25 1e-04 1 30 "IP" 0.260061803407228 0.547941033825258 0.171426712144438 0.360992499400405 0.490866338884404 0.547044846558948 0.325485347658349 0.361856550554943 0.750928142291632 0.547263490226627 0.496912059802787 0.361651400070045 0.0981928986712679 0.0410965798631586 0.0608654158930707 0.901807101328732 0.958903420136841 0.939134584106929 90
11206 1213989 1 3 0.25 1e-04 1 30 "IP" 0.256683314926609 0.564792219186401 0.156377955577597 0.343800411709676 0.486131861275991 0.538150126902258 0.338959784583813 0.372690099488782 0.7428151762026 0.546735204294801 0.495337740161411 0.363390342584301 0.860053617939187 0.0231707028409026 0.311729110917451 0.139946382060813 0.976829297159097 0.688270889082549 98
11207 1223093 2 3 0.25 1e-04 1 30 "IP" 0.25952785516277 0.555979480074827 0.164807519290903 0.352770081328177 0.480267112972391 0.535068123899529 0.339695024345223 0.375877487452183 0.739794968135161 0.541885538748151 0.504502543636126 0.368348726670184 0.765356797151566 0.0221197915756856 0.282512420075879 0.234643202848434 0.977880208424314 0.717487579924121 98
11208 1109574 3 3 0.25 1e-04 1 30 "IP" 0.256336072414968 0.562419827059317 0.157926743465997 0.346220531677238 0.487272064925755 0.541385749262711 0.334926749468142 0.369469966754512 0.743608137340723 0.548133136820745 0.492853492934138 0.362016375960383 0.825402104613601 0.0222811432185131 0.298780159360343 0.174597895386399 0.977718856781487 0.701219840639657 97
11209 462267 4 3 0.25 1e-04 1 30 "IP" 0.257739050038197 0.557652267620683 0.162351606140217 0.351072623785948 0.484384278487841 0.54017429854219 0.334896168419756 0.370730849764441 0.742123328526038 0.545793159154413 0.497247774559973 0.364409262561394 0.812894036575852 0.0187200419181213 0.294332130182337 0.187105963424148 0.981279958081879 0.705667869817663 97
11210 111329 5 3 0.25 1e-04 1 30 "IP" 0.259709470365663 0.56016996679277 0.161772953138832 0.348469354162429 0.481701841680393 0.540180223192635 0.333151640512442 0.370736474548661 0.741411312046056 0.546603597412748 0.494924593651275 0.363577086563419 0.866394323848269 0.0282350974940628 0.321531353134509 0.133605676151731 0.971764902505937 0.678468646865491 91
11211 1106738 1 0.05 0.5 1e-04 1 30 "IP" 0.249613221636482 0.526820393973293 0.181217301301429 0.382184129294267 0.480182264741625 0.51900656019174 0.361740573202725 0.390216183212901 0.729795486378107 0.521564972189121 0.542957874504154 0.387586106145711 0.364010702475295 0.093944386776854 0.186198818739871 0.635989297524705 0.906055613223146 0.813801181260129 90
11212 580244 2 0.05 0.5 1e-04 1 30 "IP" 0.246055247109194 0.509382832716157 0.193204791171298 0.399835766433575 0.482357844552537 0.521633860139065 0.358966018061623 0.387581848799535 0.728413091661731 0.517314923345687 0.552170809232921 0.391904953524614 0.099255105115069 0.0389029464415991 0.0593368731539605 0.900744894884931 0.961097053558401 0.940663126846039 86
11213 419113 3 0.05 0.5 1e-04 1 30 "IP" 0.244982641227727 0.509440086210916 0.192350526601852 0.399765269329612 0.480925642276695 0.519518672741778 0.361372099059452 0.38968643466893 0.725908283504422 0.515971676654559 0.553722625661304 0.393236235442084 0.0871661456950048 0.0444749499990301 0.0589100573595689 0.912833854304995 0.95552505000097 0.941089942640431 92
11214 58849 4 0.05 0.5 1e-04 1 30 "IP" 0.24726561624136 0.513671081378497 0.190585769080225 0.395458190163539 0.47947244889167 0.519459907411273 0.360333669297026 0.389734641811915 0.726738065133029 0.517369638510472 0.550919438377251 0.391804946898837 0.163653845618518 0.0651423796782558 0.0986989786736585 0.836346154381482 0.934857620321744 0.901301021326341 89
11215 459892 5 0.05 0.5 1e-04 1 30 "IP" 0.245465474393463 0.51058571633301 0.191758794363862 0.398624619478327 0.4780378859091 0.515971886888528 0.365023025085987 0.393249168998 0.723503360302562 0.514026712378105 0.556781819449848 0.395193518022959 0.118775541745293 0.044794097757983 0.0699194179758844 0.881224458254707 0.955205902242017 0.930080582024116 90
11216 806488 1 3 0.5 1e-04 1 30 "IP" 0.259737736022851 0.562945403349716 0.159605813780864 0.345690476235448 0.477408999847527 0.522032471178095 0.357501040601972 0.38872991720278 0.737146735870378 0.535523445699177 0.517106854382836 0.374548233708235 0.913651418065559 0.0504103051448751 0.353100112651254 0.0863485819344411 0.949589694855125 0.646899887348746 96
11217 696971 2 3 0.5 1e-04 1 30 "IP" 0.254768649387498 0.552589169822283 0.164331746602258 0.356148829007536 0.475735101146049 0.516504010082673 0.365485722722374 0.394818141165894 0.730503750533547 0.528275022363056 0.529817469324632 0.382214172988501 0.924302283754211 0.0329323527955494 0.342669961857854 0.0756977162457893 0.967067647204451 0.657330038142146 97
11218 1294934 3 3 0.5 1e-04 1 30 "IP" 0.260308075364943 0.559807032553437 0.16225430536379 0.348833979356096 0.472503188658559 0.516204182722252 0.36314962678461 0.394952840628383 0.732811264023502 0.530662732834268 0.5254039321484 0.379673702375876 0.921519714355866 0.0336191193474397 0.347459757012147 0.0784802856441341 0.96638088065256 0.652540242987854 94
11219 82884 4 3 0.5 1e-04 1 30 "IP" 0.258810946302321 0.559838074842955 0.161311361050914 0.348810843578004 0.475701892352608 0.518742073525433 0.361900119429879 0.392621533471611 0.734512838654929 0.532257013479498 0.523211480480793 0.378226729979691 0.935675512824066 0.0274974664491698 0.346127421082322 0.0643244871759338 0.97250253355083 0.653872578917678 97
11220 116697 5 3 0.5 1e-04 1 30 "IP" 0.258197362202334 0.558205155758468 0.16227655375365 0.350478988576686 0.473958862470685 0.517341137126615 0.363264356612975 0.394169595379988 0.732156224673019 0.530766469870629 0.525540910366625 0.379826697006963 0.936709486069009 0.02539072914828 0.34543573163798 0.0632905139309909 0.97460927085172 0.65456426836202 104
11221 346711 1 0.05 0 1e-04 0 40 "IP" 0.260609363777246 0.562290178226698 0.160615766929493 0.346342187285416 0.499618569331956 0.56158334559257 0.309098716987095 0.347047309056443 0.760227933109202 0.561803243256189 0.469714483916588 0.34682823553243 0.992603230238613 0.985378737452756 0.98785498837209 0.00739676976138684 0.0146212625472443 0.0121450116279103 1964
11222 127688 2 0.05 0 1e-04 0 40 "IP" 0.258198364384455 0.561521449332452 0.159672237836749 0.347074202820903 0.500882884063695 0.561029596731693 0.310647520894514 0.347600306889486 0.75908124844815 0.561172261210079 0.470319758731263 0.347446341795911 0.976749225020316 0.969522023704111 0.971980171033567 0.0232507749796844 0.0304779762958889 0.0280198289664326 1249
11223 153568 3 0.05 0 1e-04 0 40 "IP" 0.257974424630948 0.564636415119167 0.157217311056751 0.343978554733429 0.502372300692314 0.560694653584264 0.31201963907436 0.347942346483355 0.760346725323262 0.561998980017628 0.469236950131111 0.34663100790557 0.998235060596246 0.998428419996082 0.998362858095767 0.00176493940375378 0.00157158000391817 0.00163714190423321 1855
11224 780461 4 0.05 0 1e-04 0 40 "IP" 0.25783091842433 0.563073070581757 0.158295281527932 0.345569175393536 0.500547865350942 0.559159288135408 0.313178833396233 0.349470207779699 0.758378783775272 0.560456631273671 0.471474114924164 0.348177688610868 0.986176546962863 0.991855650491967 0.98992620521925 0.0138234530371367 0.00814434950803264 0.0100737947807499 769
11225 511438 5 0.05 0 1e-04 0 40 "IP" 0.258344954360515 0.561451248154357 0.15985987660782 0.347189825114595 0.500520007820605 0.559696697491842 0.312384880009407 0.348947001599607 0.75886496218112 0.560281586529555 0.472244756617227 0.348361455472041 0.999661016834582 0.999636468018811 0.999644822803505 0.000338983165418386 0.000363531981188641 0.000355177196495379 3601
11226 401684 1 3 0 1e-04 0 40 "IP" 0.262699779402672 0.560166960838121 0.163532688325396 0.34848145084962 0.488356143895836 0.554806500610934 0.313614165654583 0.354222226754235 0.751055923298508 0.556368248495781 0.477146853979979 0.352541638236401 0.993516863838987 0.999208292890724 0.997218808177451 0.00648313616101327 0.000791707109276165 0.00278119182254895 3601
11227 486007 2 3 0 1e-04 0 40 "IP" 0.262148737623755 0.560926096391053 0.16266252174078 0.347709228631222 0.487481816215492 0.553351835120815 0.315473573750354 0.35575807243935 0.749630553839247 0.555669404350897 0.478136095491134 0.353290832861146 0.999481864963826 0.999444679635109 0.99945767188353 0.000518135036173711 0.000555320364891259 0.000542328116469959 3601
11228 1117641 3 3 0 1e-04 0 40 "IP" 0.261543430361354 0.564499848815116 0.159556865333391 0.344122918309933 0.490192042354148 0.554800662090982 0.314582037346267 0.354170431548743 0.751735472715502 0.557908011115633 0.474138902679657 0.350954001760801 0.999374844110105 0.999654787542713 0.999557520219329 0.000625155889894572 0.000345212457286723 0.000442479780671353 3601
11229 316684 4 3 0 1e-04 0 40 "IP" 0.257350447469716 0.565776335528246 0.156001250693571 0.342787376249831 0.495023803851807 0.55411742238329 0.318717744128788 0.354928719974432 0.752374251321524 0.557819074487079 0.474718994822359 0.351074582695978 0.998186375375176 0.99671035832958 0.997214452204516 0.00181362462482378 0.00328964167041953 0.002785547795484 1845
11230 1280354 5 3 0 1e-04 0 40 "IP" 0.259366001139697 0.563962714828431 0.15863469706999 0.344715098547277 0.494267154700431 0.553350768574918 0.318561353857166 0.355298485077591 0.753633155840129 0.55677879101589 0.477196050927156 0.351883535998015 0.707303322947946 0.854050441036599 0.803641928576319 0.292696677052054 0.145949558963401 0.196358071423681 1125
11231 883190 1 0.05 0.25 1e-04 0 40 "IP" 0.257591879809248 0.561173257650635 0.159572353316977 0.347476188377799 0.501872848806877 0.559986008614291 0.312847858733012 0.348677548856105 0.759464728616125 0.560369883520388 0.472420212049989 0.348289141197337 0.998587126002573 0.997768497444981 0.998046099281489 0.00141287399742688 0.00223150255501858 0.00195390071851121 3287
11232 619140 2 0.05 0.25 1e-04 0 40 "IP" 0.265455734778569 0.563335855831933 0.162776618749947 0.345302075263057 0.494821394036759 0.560671331348617 0.307401564501063 0.347983743717828 0.760277128815328 0.561577139128165 0.470178183251011 0.347072376481218 0.999647896449214 0.99966219692985 0.999657205986375 0.000352103550786361 0.000337803070149897 0.000342794013625441 3601
11233 324067 3 0.05 0.25 1e-04 0 40 "IP" 0.260845611634589 0.562442371529868 0.160617608773084 0.34616697167149 0.498157690757685 0.561257215213539 0.308651554280032 0.347354348211086 0.759003302392274 0.561637060485801 0.469269163053116 0.34697413786335 0.999043113098764 0.999225654351791 0.999162934064725 0.000956886901236163 0.000774345648208881 0.000837065935274851 3601
11234 1282173 4 0.05 0.25 1e-04 0 40 "IP" 0.254905369509945 0.558826190028529 0.159659824961255 0.349842014543378 0.502480810972947 0.559240824569972 0.314223629109711 0.349394437117352 0.757386180482892 0.559066198672495 0.473883454070967 0.349580602963517 0.9994394471674 0.998225866662885 0.998634317206978 0.000560552832599889 0.00177413333711538 0.00136568279302189 3408
11235 545008 5 0.05 0.25 1e-04 0 40 "IP" 0.257666515488228 0.559700561902616 0.160749251708024 0.349022570294599 0.501477645043968 0.557557180238424 0.316146286988415 0.351142151439597 0.759144160532196 0.558262793520024 0.47689553869644 0.350444862112971 0.998398870699504 0.99871304589733 0.998606452140958 0.00160112930049589 0.00128695410266963 0.00139354785904212 2811
11236 1069122 1 3 0.25 1e-04 0 40 "IP" 0.261325693301457 0.567466951405191 0.157173265188238 0.341133165968808 0.493160011885644 0.556018536366888 0.314293404439541 0.352700697997396 0.754485705187101 0.559704021114645 0.47146666962778 0.348980151283218 0.999606663874842 0.999469543217991 0.999516948028122 0.000393336125157547 0.000530456782009125 0.000483051971877582 3601
11237 1011658 2 3 0.25 1e-04 0 40 "IP" 0.25823751431339 0.562340097335346 0.159203573481144 0.346286701901628 0.495107063955493 0.558470439099929 0.312535362483056 0.350574250395728 0.753344578268884 0.559512334398664 0.4717389359642 0.349402350570727 0.999579651983062 0.999537450190671 0.999551912012466 0.000420348016937741 0.000462549809328666 0.000448087987534512 3601
11238 751093 3 3 0.25 1e-04 0 40 "IP" 0.259933411136181 0.564430909442227 0.158632557402421 0.344151595081671 0.492453203284462 0.555549089781917 0.315409333455603 0.353724147835391 0.752386614420643 0.558267637865241 0.474041890858023 0.35078681271966 0.999599270537221 0.976386865836752 0.984399404913332 0.000400729462779248 0.0236131341632478 0.0156005950866676 1844
11239 174455 4 3 0.25 1e-04 0 40 "IP" 0.259645464484454 0.560864902528817 0.161135658096637 0.347767429348751 0.492336196630423 0.557188859243601 0.312696306053103 0.351783867131515 0.751981661114877 0.558083938509526 0.47383196414974 0.350786312657822 0.999597393371612 0.999472073393577 0.999515327741347 0.000402606628388258 0.000527926606422596 0.000484672258652683 3601
11240 527417 5 3 0.25 1e-04 0 40 "IP" 0.257747367814257 0.559589369455467 0.160901862266805 0.349018522512699 0.492226962182909 0.555255037225204 0.315659406991343 0.353897572275328 0.749974329997165 0.556451273856862 0.476561269258148 0.352531155414971 0.999471275386237 0.998337303020805 0.998726915567257 0.000528724613762469 0.0016626969791951 0.00127308443274296 1368
11241 208623 1 0.05 0.5 1e-04 0 40 "IP" 0.257165156134346 0.562849722329874 0.15805983876604 0.345783815976211 0.50335732670977 0.562615427791337 0.309890060072593 0.345999137319857 0.760522482844116 0.562659369688918 0.467949898838632 0.345962049408874 0.99961993998715 0.999675213931019 0.999656524922895 0.000380060012850227 0.000324786068980925 0.000343475077105176 3601
11242 1119344 2 0.05 0.5 1e-04 0 40 "IP" 0.257828266899771 0.562975669003309 0.158357930043917 0.345649059653932 0.502362517266353 0.559971393019718 0.313088793154598 0.348697689543271 0.760190784166124 0.560971335938343 0.471446723198515 0.347683074999234 0.999722346860169 0.999699359485522 0.999707152307455 0.000277653139830665 0.000300640514478175 0.000292847692544929 3601
11243 1094513 3 0.05 0.5 1e-04 0 40 "IP" 0.259402800701017 0.561312750718658 0.16061131127204 0.347331013631224 0.500485103504535 0.55958271363295 0.312475008663721 0.349106273860585 0.759887904205552 0.56014861540358 0.473086319935761 0.348525321732832 0.999473658307921 0.999618480376923 0.999569054618816 0.000526341692078919 0.000381519623076635 0.000430945381184346 3601
11244 1275926 4 0.05 0.5 1e-04 0 40 "IP" 0.257493382652152 0.559739010742611 0.160577855003257 0.348917299997544 0.502724395164925 0.562300611010527 0.309945005371036 0.346343500976411 0.760217777817077 0.561413808036238 0.470522860374293 0.34723473115228 0.999639974772853 0.999032470770292 0.999238319263384 0.000360025227146812 0.000967529229707875 0.000761680736615633 3601
11245 780476 5 0.05 0.5 1e-04 0 40 "IP" 0.260382821392936 0.561801598011327 0.160808533557301 0.346813019811132 0.499265514684383 0.560894178684761 0.309909053028131 0.347756818850991 0.759648336077319 0.561182828887362 0.470717586585433 0.347455951201896 0.999696296377887 0.999707148540412 0.999703429280482 0.000303703622112939 0.000292851459587873 0.0002965707195183 3601
11246 1299358 1 3 0.5 1e-04 0 40 "IP" 0.259892688003264 0.56565265512578 0.157660682989494 0.342937665256971 0.492096741202984 0.552546915074815 0.319371149122439 0.356589717113933 0.751989429206248 0.556740504069302 0.477031832111933 0.352222440509954 0.999739675193413 0.999681396613141 0.99970150348119 0.000260324806587161 0.000318603386858831 0.000298496518810371 3601
11247 324543 2 3 0.5 1e-04 0 40 "IP" 0.255977468434695 0.559666511767166 0.159746788041997 0.348947812800306 0.493463702495722 0.551801724419515 0.3211323282384 0.357268052228647 0.749441170930418 0.55421113281798 0.480879116280398 0.35471571304272 0.999670022411958 0.999711608293704 0.999697417791255 0.000329977588041731 0.000288391706296106 0.000302582208745232 3601
11248 824797 3 3 0.5 1e-04 0 40 "IP" 0.262749487297354 0.568182670725714 0.157545586944492 0.340415841205032 0.492349367642253 0.557142769008365 0.312037853730157 0.351452831359882 0.755098854939606 0.560716267813885 0.469583440674648 0.347886162224166 0.9996962139808 0.999226140444372 0.999389398637875 0.000303786019199557 0.000773859555627987 0.000610601362124889 3601
11249 630859 4 3 0.5 1e-04 0 40 "IP" 0.262896410145438 0.56640924786051 0.158901593431967 0.342195987126413 0.489000292304276 0.554658474203185 0.314669652362233 0.354664061014043 0.751896702449714 0.558425343953212 0.4735712457942 0.35066756001684 0.999612263421299 0.99970793058397 0.999674524615511 0.000387736578701337 0.000292069416030422 0.000325475384488601 3601
11250 557682 5 3 0.5 1e-04 0 40 "IP" 0.257425729759373 0.561594948098747 0.159168941213177 0.347058031042012 0.493111352910276 0.555508460602221 0.316307495182355 0.353937307141049 0.750537082669649 0.557301289124023 0.475476436395532 0.351894710197638 0.999776733861861 0.999709278917835 0.999732408028211 0.000223266138138987 0.000290721082165054 0.000267591971788623 3601
11251 419102 1 0.05 0 1e-04 0.1 40 "IP" 0.257713400839644 0.555654392913908 0.16386545685437 0.353071565577025 0.49970929906336 0.553991730813309 0.320348930903548 0.354813192964381 0.757422699903004 0.554533058946535 0.484214387757918 0.354245412756989 0.929035967876998 0.900015461090235 0.909887643328263 0.0709640321230019 0.0999845389097653 0.0901123566717369 1001
11252 1184899 2 0.05 0 1e-04 0.1 40 "IP" 0.258100595499612 0.552424913447585 0.166533557483363 0.356300491525711 0.497543807535209 0.551823574880194 0.322167798751105 0.357024589493482 0.755644403034821 0.552009831282033 0.488701356234469 0.356796678361115 0.999259233384905 0.99944089530431 0.999378845669679 0.000740766615095316 0.000559104695689585 0.000621154330320853 3601
11253 310647 3 0.05 0 1e-04 0.1 40 "IP" 0.256067632648256 0.553901263809013 0.164142068871107 0.354808901370136 0.498688421956758 0.551325048748223 0.323604156688789 0.357483281180404 0.754756054605014 0.552165593268637 0.487746225559896 0.356609949894086 0.998786674010517 0.997517653637199 0.997948050595663 0.00121332598948303 0.00248234636280055 0.00205194940433658 2209
11254 596558 4 0.05 0 1e-04 0.1 40 "IP" 0.261235560307467 0.555546112333593 0.166117393999587 0.353152492224978 0.495624895479011 0.553316613533648 0.318671653164917 0.355500591398981 0.756860455786478 0.554062217607101 0.484789047164504 0.354714467620106 0.995132424771844 0.995416415754003 0.99531842048386 0.00486757522815635 0.00458358424599675 0.0046815795161398 169
11255 764790 5 0.05 0 1e-04 0.1 40 "IP" 0.255328064766788 0.555610755616469 0.162339724004017 0.353053737952369 0.50132347365253 0.553367993190085 0.322276877383862 0.355447649899872 0.756651538419319 0.554103219576058 0.484616601387879 0.354661921821831 0.973753086335844 0.983320401112537 0.980092709943549 0.0262469136641556 0.0166795988874632 0.0199072900564513 2923
11256 1253096 1 3 0 1e-04 0.1 40 "IP" 0.258423988839891 0.56423266839125 0.157792874707247 0.344374775412172 0.489258423504872 0.542385501343157 0.333010392146534 0.367304621547241 0.747682412344763 0.549514241804527 0.490803266853781 0.359826577720923 0.999598253832102 0.999633223997288 0.999621168953072 0.000401746167897616 0.000366776002712082 0.000378831046928483 3601
11257 513242 2 3 0 1e-04 0.1 40 "IP" 0.255836639134968 0.560513115053695 0.159023027446948 0.348140956146097 0.493572386727336 0.547213063403441 0.327989051843538 0.361882330265379 0.749409025862304 0.551413288709263 0.487012079290487 0.357543843094207 0.932936672873585 0.790321701851747 0.83891622616295 0.0670633271264146 0.209678298148253 0.16108377383705 290
11258 766655 3 3 0 1e-04 0.1 40 "IP" 0.254950284129736 0.558737521051681 0.159785575440741 0.349889355079869 0.492137550246036 0.54423119285396 0.331816568466558 0.365056146818635 0.747087834375772 0.548832235485096 0.491602143907299 0.36024517929427 0.999586380504208 0.998322964569194 0.998753302947006 0.000413619495792367 0.00167703543080606 0.00124669705299383 3526
11259 432324 4 3 0 1e-04 0.1 40 "IP" 0.255669253468764 0.561461042287063 0.158262139520048 0.347168112710393 0.489944825674809 0.539782013900038 0.337196891266793 0.369741695338395 0.745614079143574 0.546776554838049 0.495459030786841 0.362461325010657 0.84188843589262 0.899596700696736 0.879864507233155 0.15811156410738 0.100403299303264 0.120135492766845 1127
11260 1215204 5 3 0 1e-04 0.1 40 "IP" 0.255035831351924 0.559321731750689 0.159456593727252 0.34931527204298 0.492696021007158 0.54431447498022 0.332104514161243 0.36505898903889 0.747731852359082 0.549106577738134 0.491561107888494 0.360031524077824 0.999647775640941 0.961486622673916 0.974478318598879 0.000352224359059513 0.0385133773260841 0.0255216814011206 2206
11261 1289969 1 0.05 0.25 1e-04 0.1 40 "IP" 0.258163101860396 0.557073668821913 0.163024724426676 0.351626622368452 0.500412123596541 0.555093074943074 0.319087507644168 0.353713836735441 0.758575225456936 0.555745719166342 0.482112232070844 0.353025247227163 0.999652570760262 0.99956099098552 0.999592150774041 0.000347429239738167 0.000439009014480051 0.000407849225959501 3601
11262 635158 2 0.05 0.25 1e-04 0.1 40 "IP" 0.259029505738949 0.552219147705856 0.167324100367315 0.356521892508877 0.49578506399688 0.551128652990136 0.322051870630903 0.357709433693139 0.754814569735829 0.551477243418648 0.489375970998218 0.357327885671573 0.999642515780463 0.999612559659609 0.9996228387155 0.000357484219536771 0.000387440340391124 0.000377161284500113 3601
11263 905820 3 0.05 0.25 1e-04 0.1 40 "IP" 0.258555362713343 0.554352949387425 0.165363207545717 0.354340636530935 0.496654290577961 0.553056856616196 0.319761672301947 0.355739885233573 0.755209653291303 0.553477566230661 0.485124879847664 0.355284264273514 0.999672705394705 0.999688143300784 0.999682858608978 0.000327294605294812 0.000311856699215467 0.00031714139102173 3601
11264 333503 4 0.05 0.25 1e-04 0.1 40 "IP" 0.260957261955112 0.559569139422158 0.162854749104612 0.349066994795685 0.49562972742258 0.551403892886105 0.321489467584932 0.357425256727182 0.756586989377692 0.554176794623661 0.484344216689544 0.354586652836762 0.99803714193996 0.997167526051661 0.99746711657003 0.00196285806003989 0.00283247394833931 0.00253288342996971 892
11265 1079047 5 0.05 0.25 1e-04 0.1 40 "IP" 0.258212873931714 0.55711636471629 0.163013449683905 0.351577199190689 0.49853339680761 0.55198639206571 0.322457383624983 0.356837336203357 0.756746270739325 0.55370418095007 0.485470833308888 0.355075716755372 0.999588542845477 0.999547284010059 0.999561351789155 0.000411457154522912 0.000452715989941339 0.000438648210845319 3601
11266 1309540 1 3 0.25 1e-04 0.1 40 "IP" 0.257640964290535 0.564111204796294 0.157459379303756 0.344537198076266 0.491194998954702 0.543196432353614 0.332646663429791 0.366128071567778 0.748835963245237 0.549992877864216 0.490106042733547 0.359114720870632 0.999576574772325 0.999407511390561 0.999465509420941 0.000423425227674791 0.000592488609439132 0.000534490579059275 3601
11267 1211150 2 3 0.25 1e-04 0.1 40 "IP" 0.257856113912507 0.562752453673926 0.158610009755707 0.345883004002152 0.490492938451994 0.544824613185536 0.329968583219953 0.364639226739425 0.748349052364502 0.550610147933324 0.48857859297566 0.358587795104969 0.999606381596808 0.967808235271191 0.978740244499453 0.000393618403191757 0.0321917647288092 0.0212597555005467 2925
11268 225242 3 3 0.25 1e-04 0.1 40 "IP" 0.260179252565815 0.56355772058952 0.159437047882977 0.345001635715467 0.48947425779074 0.546411041257689 0.326487268277739 0.362758226724823 0.749653510356555 0.551951689999531 0.485924316160716 0.357019510185813 0.999700850194377 0.999665672561898 0.999677853160725 0.000299149805622505 0.00033432743810206 0.000322146839274558 3601
11269 887575 4 3 0.25 1e-04 0.1 40 "IP" 0.256560305390654 0.561488809320224 0.158712785757843 0.347121896004619 0.488675780279739 0.540096876127262 0.336308964136004 0.369601203687212 0.745236085670393 0.547014602511581 0.495021749893846 0.362334188149831 0.999081314786382 0.99883650778237 0.998920568147879 0.000918685213617858 0.00116349221762962 0.00107943185212148 416
11270 1035126 5 3 0.25 1e-04 0.1 40 "IP" 0.259801360048014 0.562016576179014 0.160384997907743 0.346618416503761 0.491538693245442 0.547580645255602 0.325642024118144 0.361381949291826 0.751340053293456 0.552321320690725 0.486027022025887 0.356534549504524 0.999682790825496 0.999590319212167 0.999622225501126 0.000317209174504064 0.000409680787832666 0.00037777449887429 3601
11271 987296 1 0.05 0.5 1e-04 0.1 40 "IP" 0.258315918147783 0.556236354584028 0.163775976219359 0.352483984478375 0.497664948685114 0.551330029062474 0.323004259695424 0.357499540172493 0.755980866832897 0.552973615872851 0.486780235914783 0.355819101839686 0.999586346377443 0.999424700297156 0.999479893902767 0.000413653622557139 0.000575299702843686 0.000520106097232591 3601
11272 946676 2 0.05 0.5 1e-04 0.1 40 "IP" 0.255326139156094 0.557420237190327 0.16096850222755 0.351298744929799 0.50154055452259 0.552857384764715 0.323150233432671 0.355938391044455 0.756866693678684 0.55436283864383 0.484118735660222 0.354407447599298 0.999729770250642 0.999699802470494 0.99970990485933 0.000270229749357537 0.000300197529505908 0.000290095140669779 3601
11273 452575 3 0.05 0.5 1e-04 0.1 40 "IP" 0.260384462947048 0.557327351652155 0.164207855826455 0.351362567056309 0.49588424489478 0.552860397699235 0.31958242011946 0.355940100704252 0.756268707841828 0.554362401645254 0.483790275945915 0.354400622422223 0.99910299892241 0.999013941782586 0.999044584143302 0.000897001077589907 0.000986058217413695 0.000955415856698286 776
11274 951949 4 0.05 0.5 1e-04 0.1 40 "IP" 0.25919215588603 0.557250228900293 0.163566260295143 0.351401878673708 0.495912958690708 0.552313384446943 0.320545977755876 0.35648300274825 0.755105114576738 0.553978487811719 0.484112238051019 0.354768958208144 0.999482906555107 0.999372064123552 0.999410084288703 0.000517093444893443 0.000627935876448285 0.000589915711297315 3601
11275 718062 5 0.05 0.5 1e-04 0.1 40 "IP" 0.256185380783681 0.558412307700466 0.16075612149671 0.350230588597473 0.500008472973119 0.55219976553388 0.323189622057259 0.356605111379763 0.7561938537568 0.554271864109226 0.483945743553969 0.354478739865753 0.999709923912276 0.999714415177822 0.99971289497393 0.000290076087724249 0.00028558482217781 0.00028710502607014 3601
11276 1104991 1 3 0.5 1e-04 0.1 40 "IP" 0.260491420105584 0.55930595918611 0.162850329959177 0.349387384628653 0.489135405669914 0.546893088840837 0.325810453734317 0.362359773000319 0.749626825775498 0.550864158354368 0.488660783693493 0.358209857360819 0.999584420795663 0.999051329106099 0.99923627760807 0.000415579204337002 0.000948670893901284 0.000763722391929665 3601
11277 129791 2 3 0.5 1e-04 0.1 40 "IP" 0.25931752885203 0.564108511462121 0.158445922401386 0.344547187796194 0.490252780406377 0.544226223049086 0.330403411951959 0.364930417029696 0.749570309258407 0.550707661249531 0.488849334353345 0.358288755825473 0.999731024143416 0.99625022152536 0.997450889962625 0.000268975856584017 0.00374977847463969 0.00254911003737468 2810
11278 819077 3 3 0.5 1e-04 0.1 40 "IP" 0.260522467206032 0.56040713492395 0.162112017840208 0.348223388013087 0.488211242650856 0.547802858287711 0.323868362427023 0.361340145859186 0.748733709856888 0.551835600439456 0.48598038026723 0.357142434030821 0.999746003496599 0.996147271529877 0.99739734448419 0.00025399650340121 0.0038527284701228 0.00260265551581028 1370
11279 1304001 4 3 0.5 1e-04 0.1 40 "IP" 0.257226371311641 0.557378222037558 0.162301050941044 0.351295404866529 0.490982140486866 0.544645368483145 0.330069706447006 0.364453126579316 0.748208511798507 0.548675110543588 0.49237075738805 0.360288946940446 0.999731232659017 0.999461033678166 0.999553756819375 0.000268767340982794 0.00053896632183426 0.0004462431806255 3601
11280 946653 5 3 0.5 1e-04 0.1 40 "IP" 0.256582952347283 0.559776020199807 0.160025543410936 0.348896333537797 0.489594457908505 0.542099235795431 0.333737847480305 0.367429465005638 0.746177410255788 0.547755301717725 0.493763390891241 0.361500996763199 0.99920345284948 0.999160681945999 0.999175356676151 0.000796547150519545 0.000839318054000914 0.00082464332384912 3601
11281 423820 1 0.05 0 1e-04 0.2 40 "IP" 0.256034838760107 0.552887790100719 0.164838039472266 0.355821342500179 0.497303407119696 0.546404642040795 0.330172330212141 0.362517729295477 0.753338245879803 0.548565827571973 0.495010369684407 0.360284889723028 0.99955417239846 0.999543619726828 0.999547203002412 0.000445827601539637 0.000456380273171489 0.000452796997588209 3601
11282 602309 2 0.05 0 1e-04 0.2 40 "IP" 0.257829682038601 0.550881294556926 0.167568526954422 0.357853394965149 0.495917072255306 0.547260695227614 0.327961123858583 0.361665805681554 0.753746754293907 0.548473804412759 0.495529650813005 0.360387648085475 0.999541525631964 0.999502664261231 0.999515951634485 0.000458474368036299 0.000497335738768989 0.000484048365514958 3601
11283 220133 3 0.05 0 1e-04 0.2 40 "IP" 0.254021930989762 0.554717824781869 0.162180846254393 0.353961469825105 0.502895317028997 0.551719947105822 0.325760658157313 0.357156605456444 0.756917248018759 0.552696657974648 0.487941504411706 0.356114337904223 0.820085920861304 0.79096659623648 0.800736027446142 0.179914079138696 0.20903340376352 0.199263972553858 1609
11284 170729 4 0.05 0 1e-04 0.2 40 "IP" 0.252458474050503 0.551251107720229 0.163788796504823 0.357503531554393 0.499393376185116 0.54384036692784 0.335514017127257 0.365097661398545 0.751851850235618 0.546286967312009 0.49930281363208 0.362590231638039 0.998684296037746 0.997780068388813 0.998083355830516 0.00131570396225376 0.00221993161118695 0.00191664416948439 1493
11285 348890 5 0.05 0 1e-04 0.2 40 "IP" 0.25426090071595 0.552561408084066 0.16398160669437 0.356133506313162 0.498808527868784 0.551683390135416 0.323229110859569 0.357089851627971 0.753069428584734 0.551958243102049 0.487210717553939 0.356789083888759 0.528948983369804 0.531846251355262 0.530868121454431 0.471051016630196 0.468153748644738 0.469131878545569 885
11286 290089 1 3 0 1e-04 0.2 40 "IP" 0.260107850013131 0.559259953937763 0.162671903688799 0.349367548024654 0.486399181167881 0.540727772497243 0.333205056392237 0.368756730026035 0.746507031181011 0.546755564865494 0.495876960081036 0.362450757543119 0.868896440493868 0.747988725000575 0.790019409061696 0.131103559506132 0.252011274999425 0.209980590938304 1365
11287 41739 2 3 0 1e-04 0.2 40 "IP" 0.258890942689128 0.559126264320942 0.162030344614164 0.349526245484378 0.485117861938319 0.535559481274666 0.340279370640485 0.373762092050651 0.744008804627447 0.54321076919639 0.502309715254649 0.365896531621842 0.999579378229076 0.999544179336481 0.999556385469986 0.000420621770923983 0.00045582066351901 0.000443614530014078 3601
11288 867899 3 3 0 1e-04 0.2 40 "IP" 0.256786283461807 0.5600022503391 0.159972329916137 0.348603121562183 0.495851795236624 0.549692506581488 0.324982394208881 0.359138645223959 0.752638078698431 0.553004323066528 0.484954724125019 0.35575278990543 0.728457857440483 0.584307261441254 0.633411050824506 0.271542142559517 0.415692738558746 0.366588949175494 1003
11289 700482 4 3 0 1e-04 0.2 40 "IP" 0.260784904555785 0.562483408112043 0.16056959431031 0.34618422086928 0.487904590905576 0.546360712977594 0.325926133794973 0.362999302529745 0.748689495461361 0.551651603820317 0.486495728105282 0.35748322713084 0.778748564466839 0.396345075988086 0.529266744031013 0.221251435533161 0.603654924011914 0.470733255968987 402
11290 869810 5 3 0 1e-04 0.2 40 "IP" 0.256122191783322 0.55786790809074 0.161141396190648 0.350791982583623 0.491781723348323 0.540241016733386 0.336804050802634 0.368750145854108 0.747903915131645 0.546005851474123 0.497945446993282 0.362877280663643 0.989398019876707 0.880755952134227 0.917858101678342 0.0106019801232933 0.119244047865773 0.0821418983216576 2328
11291 1140185 1 0.05 0.25 1e-04 0.2 40 "IP" 0.255407867370989 0.55113925294828 0.165822610901643 0.357574955491356 0.498735477140731 0.548457129708069 0.328080668823653 0.360456293105777 0.75414334451172 0.549340316468566 0.493903279725296 0.359506268314458 0.992400036296094 0.993981727578049 0.993446192609577 0.00759996370390651 0.00601827242195128 0.00655380739042256 1490
11292 1251125 2 0.05 0.25 1e-04 0.2 40 "IP" 0.253080358415697 0.55038138937886 0.164871186024379 0.358331174662665 0.499551649882675 0.546274674252157 0.331912549181173 0.362648430095174 0.752632008298372 0.54762714545214 0.496783735205552 0.36122573010432 0.9995949350133 0.999597826059072 0.999596854400778 0.00040506498670024 0.000402173940928167 0.000403145599222016 3601
11293 425252 3 0.05 0.25 1e-04 0.2 40 "IP" 0.256874114101364 0.550768741061201 0.167081859219451 0.357967161808448 0.49524241860785 0.544993297745664 0.33095727144914 0.363928647425606 0.752116532709214 0.546932346272583 0.498039130668591 0.361926826549234 0.996675151157086 0.992561876907884 0.993965579507009 0.00332484884291397 0.00743812309211612 0.00603442049299134 2203
11294 951232 4 0.05 0.25 1e-04 0.2 40 "IP" 0.256140728938897 0.558215887002825 0.160886155155732 0.350461970205951 0.499262102181122 0.547180706474587 0.330275614256921 0.361734935468557 0.755402831120019 0.550851300327276 0.491161769412653 0.357985101833017 0.997477305122527 0.996980476265468 0.99714866495769 0.00252269487747343 0.00301952373453211 0.0028513350423105 1370
11295 490822 5 0.05 0.25 1e-04 0.2 40 "IP" 0.254277882653026 0.55163988479346 0.16468978819264 0.357063223476263 0.496951663049492 0.543822938535359 0.333949106971971 0.365115620487725 0.751229545702518 0.546415497213047 0.498638895164611 0.362444447768906 0.996290637497966 0.993640800965258 0.994536723227998 0.00370936250203362 0.00635919903474199 0.00546327677200193 280
11296 781276 1 3 0.25 1e-04 0.2 40 "IP" 0.255115353051389 0.557683548359857 0.160722291094851 0.351024341448952 0.490554701810545 0.53626900033196 0.342618873889543 0.373025064564114 0.745670054861934 0.543167183533585 0.503341164984393 0.3659397545994 0.999636403574843 0.999618680482337 0.999624724908706 0.000363596425156896 0.000381319517663296 0.000375275091294262 3601
11297 353296 2 3 0.25 1e-04 0.2 40 "IP" 0.25938007523833 0.55948381266387 0.16201644447585 0.349227094191288 0.483151217366927 0.531453261827585 0.34512304231504 0.377825824729361 0.742531292605257 0.540675761152271 0.50713948679089 0.3684197569094 0.999488897028932 0.999621867560009 0.999575619175144 0.000511102971067653 0.000378132439990563 0.000424380824855581 3601
11298 862699 3 3 0.25 1e-04 0.2 40 "IP" 0.257826451898091 0.561742478605135 0.159348407590508 0.346884759756335 0.48846231880358 0.533934994750192 0.343656512720543 0.37504326491409 0.74628877070167 0.543118714620186 0.503004920311051 0.365743564874768 0.999442125892775 0.996851417061753 0.997742500977499 0.00055787410722507 0.00314858293824729 0.00225749902250148 2086
11299 54506 4 3 0.25 1e-04 0.2 40 "IP" 0.257383240658219 0.557088253750741 0.162789068005401 0.351550188357809 0.483723842982501 0.533262693946936 0.342842624341105 0.376180478224907 0.74110708364072 0.540908031209603 0.505631692346506 0.368276304521258 0.99960103081921 0.999496706275368 0.999532817951472 0.00039896918078963 0.000503293724631947 0.000467182048528389 3601
11300 1038952 5 3 0.25 1e-04 0.2 40 "IP" 0.258733389886414 0.561310524872531 0.160231135127283 0.347295161927414 0.48612845566243 0.53444578463593 0.342394670737933 0.374948976929016 0.744861845548844 0.543271867269 0.502625805865216 0.365865838619812 0.992586711476541 0.979040963048177 0.983728154896023 0.00741328852345888 0.0209590369518226 0.0162718451039765 3046
11301 752008 1 0.05 0.5 1e-04 0.2 40 "IP" 0.254134093564256 0.548293798629423 0.167130120310968 0.360481228556921 0.497909473661588 0.545343017201829 0.33217673138081 0.363575606138115 0.752043567225845 0.546317667264839 0.499306851691778 0.36255279794624 0.99967515032959 0.999656018066615 0.999662480899929 0.000324849670409681 0.000343981933384709 0.000337519100071281 3601
11302 111156 2 0.05 0.5 1e-04 0.2 40 "IP" 0.255739969763968 0.549747151722145 0.167112973709386 0.359028956903854 0.495290006447922 0.544193640945247 0.332248815833924 0.364736403160702 0.751029976211891 0.546053818885729 0.499361789543309 0.362824415359706 0.999756974333821 0.999711684824939 0.999727094281687 0.000243025666178663 0.000288315175060572 0.000272905718312834 3601
11303 694685 3 0.05 0.5 1e-04 0.2 40 "IP" 0.257504659900313 0.549993744554199 0.168079155495851 0.358725494069532 0.494823902427375 0.54734502161629 0.327136356301984 0.361561084179698 0.752328562327688 0.548235931635106 0.495215511797835 0.360606675872557 0.999740447862079 0.999694065469454 0.999709936890162 0.000259552137921143 0.000305934530545612 0.000290063109837778 3601
11304 1009799 4 0.05 0.5 1e-04 0.2 40 "IP" 0.257061930855324 0.552965185050408 0.165455105925138 0.355750859041674 0.497971311303881 0.549022348125888 0.326673363520699 0.359879924481704 0.755033242159204 0.55033557496259 0.492128469445837 0.358503890582247 0.999724146580182 0.999701933199989 0.999709492344313 0.000275853419817706 0.000298066800010572 0.00029050765568709 3601
11305 711603 5 0.05 0.5 1e-04 0.2 40 "IP" 0.255570374175537 0.552409377202924 0.164956919465619 0.356323349029328 0.495984855760664 0.545302181924314 0.331026084420848 0.363595014870229 0.751555229936201 0.547678251669768 0.495983003886467 0.361163790813781 0.997527969715682 0.996396262662222 0.996780697614147 0.00247203028431804 0.00360373733777757 0.00321930238585263 3292
11306 1276693 1 3 0.5 1e-04 0.2 40 "IP" 0.258485385396334 0.558308596356724 0.16230147282373 0.350337337294104 0.49291703454703 0.542866635675067 0.333146364139554 0.366067635730447 0.751402419943364 0.547949858388129 0.495447836963284 0.36088821400539 0.999747736609663 0.999619815061113 0.999663715796738 0.000252263390337115 0.000380184938887117 0.000336284203262386 3601
11307 591286 2 3 0.5 1e-04 0.2 40 "IP" 0.258023236127813 0.56628993176516 0.156064858124922 0.3422486817223 0.485778950174851 0.534563730448742 0.342101568967855 0.374777067546201 0.743802186302664 0.54493490481575 0.498166427092777 0.364145974512698 0.999727380310037 0.998552171770329 0.9989579612129 0.00027261968996341 0.00144782822967126 0.00104203878709953 3601
11308 363328 3 3 0.5 1e-04 0.2 40 "IP" 0.258035559571636 0.563867950657389 0.157915209922418 0.34473670572905 0.488708911969449 0.536101137818858 0.341296464343285 0.373101822916084 0.746744471541086 0.545134802396427 0.499211674265703 0.363874408083028 0.99976969881778 0.999710543709466 0.999730899622461 0.000230301182219976 0.000289456290533786 0.000269100377539281 3601
11309 759179 4 3 0.5 1e-04 0.2 40 "IP" 0.260707419917046 0.561940501998524 0.161034120267812 0.346654138590626 0.482362611423577 0.534812698671848 0.339605240760997 0.374722811443818 0.743070031340623 0.543777218906498 0.500639361028809 0.36545018825701 0.999728979674316 0.999688964075924 0.999702951801854 0.000271020325683669 0.00031103592407582 0.000297048198145995 3601
11310 291201 5 3 0.5 1e-04 0.2 40 "IP" 0.260393721179873 0.558726276442083 0.163255809439854 0.349917233361738 0.482894338524071 0.534870401752216 0.339849729967202 0.37457945920816 0.743288059703944 0.542681502783376 0.503105539407056 0.366506556961667 0.996043505652597 0.999644317292463 0.998387038981645 0.0039564943474033 0.000355682707537456 0.00161296101835491 3601
11311 455036 1 0.05 0 1e-04 0.3 40 "IP" 0.254122001002844 0.55256030680511 0.163891456142657 0.35613426773217 0.497497551435189 0.540337096157951 0.339679474314126 0.368687194486714 0.751619552438033 0.544391454853239 0.503570930456782 0.364523269260818 0.99042274466749 0.99248880222066 0.99179151071753 0.00957725533251003 0.00751119777933975 0.00820848928247032 1606
11312 259982 2 0.05 0 1e-04 0.3 40 "IP" 0.257509509412962 0.55084862344469 0.167417212724573 0.357914121698479 0.492867901617601 0.538335120254785 0.33960251073794 0.370701604057854 0.750377411030562 0.542547496074366 0.507019723462513 0.366396839093048 0.99963594713015 0.999587770417925 0.999604272265244 0.000364052869850092 0.000412229582075225 0.000395727734755628 3601
11313 1253580 3 0.05 0 1e-04 0.3 40 "IP" 0.253080663403204 0.549745847568192 0.165349879696286 0.359006199463607 0.496427338457013 0.539577288370857 0.340081004280727 0.369423734436812 0.749508001860217 0.542958141377314 0.505430883977013 0.365960025720417 0.89022605323394 0.87202778413964 0.878163326976193 0.10977394676606 0.12797221586036 0.121836673023806 1502
11314 535690 4 0.05 0 1e-04 0.3 40 "IP" 0.252062433497258 0.544852086961144 0.16847746211365 0.363871582593578 0.493675160762825 0.536459838658879 0.34310041762773 0.37259198501677 0.745737594260084 0.539238846771424 0.51157787974138 0.369703605509359 0.998038738543469 0.99890609556504 0.998613257503062 0.00196126145653134 0.00109390443495984 0.00138674249693758 410
11315 604115 5 0.05 0 1e-04 0.3 40 "IP" 0.254454391118104 0.54677555487566 0.168535337426805 0.361964365566925 0.493569292017128 0.538349924476851 0.340008016495743 0.370672413130212 0.748023683135232 0.541172929461218 0.508543353922548 0.367754473016714 0.997504980200329 0.998497575493064 0.998160323830899 0.00249501979967147 0.00150242450693616 0.00183967616910063 3170
11316 962265 1 3 0 1e-04 0.3 40 "IP" 0.256702175539082 0.565686642850345 0.155677438820661 0.342894601456832 0.484054866822206 0.523957029439337 0.357976685355491 0.385927121414686 0.740757042361287 0.537543302533336 0.513654124176152 0.371919975704553 0.999682417569899 0.995659111485348 0.997045133555758 0.000317582430101072 0.00434088851465169 0.00295486644424244 1011
11317 593001 2 3 0 1e-04 0.3 40 "IP" 0.25968149168419 0.5618847459706 0.160361916627653 0.34677862904157 0.474657438690646 0.516147838240617 0.363626456896538 0.393794587540437 0.734338930374836 0.531297821795326 0.523988373524191 0.378224822763113 0.997734532063997 0.992853903858182 0.994568304561534 0.00226546793600334 0.00714609614181777 0.00543169543846551 2685
11318 1174026 3 3 0 1e-04 0.3 40 "IP" 0.255831202817404 0.555854038275485 0.162564902429156 0.352816184900527 0.480403268092896 0.52266112971595 0.356988562499604 0.386927634376804 0.736234470910299 0.53350343998358 0.51955346492876 0.375787321937392 0.996363436736445 0.978115731638693 0.984425404618003 0.00363656326355483 0.0218842683613067 0.0155745953819972 3044
11319 354192 4 3 0 1e-04 0.3 40 "IP" 0.255386476019999 0.560569572997231 0.158660299031241 0.348004024462319 0.479756294743019 0.519828546726513 0.361542372341919 0.38997344412652 0.735142770763018 0.533090320694516 0.52020267137316 0.376314738488695 0.999626297934428 0.999611579629963 0.99961666248924 0.000373702065571999 0.000388420370036512 0.000383337510760284 3601
11320 1243164 5 3 0 1e-04 0.3 40 "IP" 0.256923787893836 0.556680684269256 0.162646056440542 0.352003672769145 0.48948483260885 0.545838984460582 0.327831848515185 0.363433735686447 0.746408620502687 0.549239251784602 0.490477904955726 0.359845675501437 0.699670810272106 0.18139131338432 0.359550455908037 0.300329189727894 0.81860868661568 0.640449544091963 284
11321 1104844 1 0.05 0.25 1e-04 0.3 40 "IP" 0.254641183019112 0.550485816827101 0.165817042572008 0.358259037797184 0.495423355312878 0.538696481250371 0.3407681005355 0.370338058999111 0.75006453833199 0.542626258762341 0.506585143107508 0.36631161876293 0.999518522049803 0.999415296653486 0.999450279618288 0.00048147795019733 0.00058470334651372 0.000549720381711518 3601
11322 308989 2 0.05 0.25 1e-04 0.3 40 "IP" 0.253875842966111 0.547213406308169 0.167863471386661 0.361536147806219 0.494979570974658 0.539371541832383 0.339413457898541 0.369666900237781 0.748855413940769 0.541990693173554 0.507276929285203 0.366950963505022 0.997966908724684 0.997695789262767 0.997787606303976 0.00203309127531599 0.00230421073723262 0.00221239369602354 411
11323 560377 3 0.05 0.25 1e-04 0.3 40 "IP" 0.256558282799019 0.550598718171451 0.166924963776781 0.358125980365263 0.49433927276372 0.540006647200882 0.338006336575766 0.369020068598315 0.750897555562739 0.543562881355231 0.504931300352546 0.365362097504121 0.999384660441946 0.999372888902033 0.999376904721617 0.00061533955805378 0.000627111097967427 0.000623095278382988 3601
11324 777447 4 0.05 0.25 1e-04 0.3 40 "IP" 0.256043226526007 0.544585608896494 0.17133724430384 0.364164498272953 0.489889315337645 0.535641384577189 0.341741087665685 0.373403020563073 0.745932541863651 0.538654208647433 0.513078331969524 0.370290513016018 0.999648502581723 0.999631689707452 0.999637453471463 0.000351497418277367 0.000368310292547739 0.000362546528536516 3601
11325 495994 5 0.05 0.25 1e-04 0.3 40 "IP" 0.256618301568056 0.549493853211219 0.167885103750613 0.359191041747147 0.492516959487632 0.539427210739302 0.337669744454781 0.369600304422217 0.749135261055688 0.542810996927504 0.505554848205394 0.36610087899082 0.997535152148449 0.9968218744673 0.997065871677782 0.00246484785155147 0.00317812553269992 0.00293412832221806 2093
11326 923124 1 3 0.25 1e-04 0.3 40 "IP" 0.259978510932372 0.561984188440309 0.160497720341234 0.34664874718554 0.479301446160002 0.523095304344774 0.3558347601115 0.386828513656744 0.739279957092373 0.535908507265215 0.516332480452733 0.373595778527882 0.999536704035489 0.999660986310966 0.99961751678182 0.000463295964510509 0.000339013689033637 0.000382483218180325 3601
11327 761275 2 3 0.25 1e-04 0.3 40 "IP" 0.256166549051871 0.554226370101231 0.164023954392774 0.35450090926443 0.481041472523679 0.523084729951548 0.356913675299332 0.386542555476938 0.73720802157555 0.533287510712254 0.520937629692106 0.376046750393476 0.999593721548103 0.99953906735802 0.999557971501901 0.000406278451896748 0.000460932641979551 0.00044202849809942 3601
11328 107924 3 3 0.25 1e-04 0.3 40 "IP" 0.256319571370567 0.564819064265212 0.156088307536299 0.343743695212199 0.488923249504973 0.534893516756619 0.343995876665677 0.374633448808483 0.74524282087554 0.544637940821525 0.500084184201977 0.364577861315835 0.952073338183672 0.45695780000951 0.626536493196329 0.0479266618163279 0.54304219999049 0.373463506803671 289
11329 494958 4 3 0.25 1e-04 0.3 40 "IP" 0.258177141000489 0.558776904692549 0.161766159440735 0.349871964943315 0.483794764844651 0.533427129675164 0.34281405573517 0.376071880413704 0.74197190584514 0.54171049862497 0.504580215175904 0.367512715134387 0.945983598949688 0.434385959593967 0.611767471573433 0.0540164010503119 0.565614040406033 0.388232528426567 885
11330 2695 5 3 0.25 1e-04 0.3 40 "IP" 0.260699464936097 0.561503716848029 0.161285964808474 0.347181500607291 0.478754568931459 0.522018201018007 0.356720091188692 0.387538888917698 0.739454033867556 0.535087076621885 0.518006055997166 0.37418453243663 0.998651253089012 0.998540730355354 0.998579462980354 0.00134874691098825 0.00145926964464564 0.00142053701964549 1010
11331 414641 1 0.05 0.5 1e-04 0.3 40 "IP" 0.254615583383338 0.549607749296958 0.166428327721545 0.359152364586943 0.496218287562659 0.540419133506788 0.338619597934766 0.368594287025931 0.750833870945997 0.543482195072696 0.505047925656312 0.365446390805859 0.99916036547516 0.997641617879547 0.998155949875702 0.000839634524840242 0.00235838212045335 0.00184405012429805 1971
11332 1124141 2 0.05 0.5 1e-04 0.3 40 "IP" 0.255935538436431 0.548768281093627 0.167991068603603 0.359977566729079 0.494461884398859 0.54020341305516 0.337797084909876 0.368815200273962 0.75039742283529 0.543067052567458 0.505788153513479 0.365859820741198 0.999184202097995 0.997354758506891 0.997977968881244 0.000815797902005479 0.00264524149310882 0.00202203111875568 2330
11333 242 3 0.05 0.5 1e-04 0.3 40 "IP" 0.254868658768985 0.545934255197684 0.16941874960676 0.362819517285166 0.495361589530379 0.541012174820607 0.337071829754217 0.368001579825537 0.750230248299364 0.54266085767655 0.506490579360977 0.366265217366234 0.99924869991084 0.998958126895186 0.999056781921171 0.000751300089160313 0.00104187310481372 0.000943218078829018 3601
11334 742448 4 0.05 0.5 1e-04 0.3 40 "IP" 0.25354679170054 0.54641507513652 0.168266069304729 0.362349335720319 0.49237112891576 0.534692621274739 0.34500435776888 0.374360905003192 0.7459179206163 0.538604895816771 0.513270427073609 0.370351946479596 0.999660791668653 0.999618649070977 0.999632948580914 0.00033920833134713 0.000381350929023501 0.000367051419085614 3601
11335 1180982 5 0.05 0.5 1e-04 0.3 40 "IP" 0.253937546481256 0.546717195049005 0.168215595690544 0.362021374167649 0.495525357487821 0.540342405084361 0.338291790782092 0.36868038399746 0.749462903969077 0.542464283484744 0.506507386472636 0.366463216938477 0.99974775510572 0.999713931561227 0.999725382406767 0.000252244894280423 0.000286068438773011 0.000274617593233393 3601
11336 508409 1 3 0.5 1e-04 0.3 40 "IP" 0.257909707098146 0.560038910527719 0.160675499667596 0.34861833100895 0.482996533844599 0.524579351076141 0.355448384604243 0.384747701812639 0.740906240942745 0.53620586634804 0.516123884271839 0.372903367270871 0.990489379043537 0.825653127119519 0.882716003494067 0.00951062095646324 0.174346872880481 0.117283996505933 653
11337 585674 2 3 0.5 1e-04 0.3 40 "IP" 0.25557711449293 0.556925406759282 0.161531661995912 0.351732272763881 0.489885359518804 0.532194773807544 0.347754895122793 0.376934939612089 0.745462474011734 0.54027295256892 0.509286557118705 0.368702173826868 0.99972068298869 0.998188786147057 0.998711969077563 0.000279317011310196 0.00181121385294255 0.00128803092243734 3171
11338 854835 3 3 0.5 1e-04 0.3 40 "IP" 0.257541861156479 0.560447372339259 0.160180760714571 0.348160691605719 0.479215629840504 0.520979109838147 0.359441289225556 0.389083309374336 0.736757490996983 0.533891479983625 0.519622049940127 0.375697875930095 0.999640083991772 0.999634599550615 0.999636506377409 0.000359916008227865 0.000365400449384858 0.000363493622591333 3601
11339 205993 4 3 0.5 1e-04 0.3 40 "IP" 0.263107871009903 0.56209536831993 0.162337851489932 0.346525645568152 0.474984814010308 0.520312066957877 0.355872347674786 0.388829184129688 0.738092685020211 0.53432325498199 0.518210199164717 0.37464396096813 0.999766365249617 0.999685731479025 0.999714282442847 0.000233634750383196 0.000314268520974735 0.000285717557153231 3601
11340 205676 5 3 0.5 1e-04 0.3 40 "IP" 0.256375040493053 0.556293634468024 0.162633777904203 0.352323733172421 0.479850776858584 0.521647955325846 0.357985067723143 0.387755818462943 0.736225817351637 0.533040180292084 0.520618845627346 0.376106342381172 0.993889673474506 0.672852422519464 0.784054193126369 0.00611032652549391 0.327147577480536 0.215945806873631 1008
11341 144988 1 0.05 0 1e-04 0.4 40 "IP" 0.252743054696523 0.545038903561814 0.168744997918915 0.363712552563942 0.492087160584347 0.532148964599898 0.348784643891437 0.376959117746459 0.74483021528087 0.536443336447226 0.517529641810352 0.372545830236408 0.999552235383051 0.999524291733975 0.999533755666787 0.000447764616948778 0.000475708266024753 0.000466244333213206 3601
11342 32703 2 0.05 0 1e-04 0.4 40 "IP" 0.258554575828047 0.550569233542375 0.168347578727738 0.358169517018843 0.491397376886788 0.543658036715239 0.330731396035608 0.365245148704006 0.749951952714836 0.545995215233488 0.499078974763346 0.362852287619319 0.483785863473449 0.494675995133607 0.490925427349491 0.51621413652655 0.505324004866393 0.509074572650509 1005
11343 356348 3 0.05 0 1e-04 0.4 40 "IP" 0.253281028922523 0.549511677003104 0.165653565371618 0.359226680702522 0.494902554454299 0.541028294938095 0.336979666058386 0.367909092021817 0.748183583376822 0.543836613093624 0.502633231430004 0.365034724993123 0.688205282643186 0.629093358953579 0.649078459558184 0.311794717356814 0.370906641046421 0.350921540441816 1611
11344 806080 4 0.05 0 1e-04 0.4 40 "IP" 0.252379526009251 0.554444852351383 0.161380424857845 0.354258345805874 0.502006297378366 0.551145247501071 0.326272489357219 0.35764240231575 0.754385823387617 0.552212851259021 0.487652914215065 0.35654714648663 0.349713182637303 0.376685372704704 0.367666372841995 0.650286817362697 0.623314627295296 0.632333627158005 402
11345 1160937 5 0.05 0 1e-04 0.4 40 "IP" 0.255999461767131 0.556110533627589 0.162423353828841 0.352601740938899 0.499798657786382 0.553114833115186 0.32180039161839 0.355653663040501 0.755798119553512 0.554102539027746 0.484223745447231 0.354647274957729 0.329561375949542 0.290421121641687 0.303672244475041 0.670438624050458 0.709578878358313 0.696327755524959 165
11346 63281 1 3 0 1e-04 0.4 40 "IP" 0.255361155527015 0.555800362681211 0.16225016459392 0.352867194502195 0.484961879691986 0.532508694706781 0.345349213048263 0.377006383973953 0.740323035219001 0.54004619574477 0.507599377642183 0.369195313434011 0.605274145346424 0.520020573441436 0.549330777999456 0.394725854653576 0.479979426558564 0.450669222000544 1382
11347 453505 2 3 0 1e-04 0.4 40 "IP" 0.255947387047051 0.557389373369006 0.161462266651561 0.351296149237196 0.494513550646721 0.549359872594167 0.324862614264586 0.359393755203071 0.750460937693773 0.551878424267962 0.486324880916147 0.356854245024329 0.350641540901247 0.19720883484629 0.249464511204641 0.649358459098753 0.80279116515371 0.750535488795359 286
11348 547579 3 3 0 1e-04 0.4 40 "IP" 0.255004326499804 0.556423932375652 0.161566088235838 0.352273602091765 0.4824976442039 0.526455385829833 0.353425432742394 0.38331144425943 0.737501970703704 0.536167450862836 0.514991520978232 0.373254570761163 0.79397704872057 0.579334053901186 0.653236050008945 0.20602295127943 0.420665946098814 0.346763949991055 1726
11349 733227 4 3 0 1e-04 0.4 40 "IP" 0.257798076485836 0.557866349004749 0.162208290749517 0.350774311096657 0.473376404371169 0.510917495707969 0.369829996118121 0.398339585963148 0.731174480857004 0.526396592155745 0.532038286867638 0.382657453864731 0.999544143607035 0.999346646759246 0.999415744138165 0.000455856392964618 0.000653353240753732 0.000584255861834817 3601
11350 1185183 5 3 0 1e-04 0.4 40 "IP" 0.260905299360673 0.556128454165154 0.165556333649973 0.352568056103445 0.487289143978243 0.548265533743629 0.322602839395202 0.361042705699124 0.748194443338916 0.550711734829822 0.488159173045175 0.358397853984417 0.532775444325621 0.188652412737757 0.308557519224648 0.467224555674379 0.811347587262243 0.691442480775352 287
11351 502973 1 0.05 0.25 1e-04 0.4 40 "IP" 0.253985686232274 0.541722163327683 0.17219632500153 0.367140663039177 0.494057512608965 0.540369810857357 0.337332870247749 0.368604841171374 0.748043198841238 0.540798186126236 0.50952919524928 0.368139167537262 0.607562138143258 0.588246906448627 0.594804140660568 0.392437861856742 0.411753093551373 0.405195859339432 1249
11352 456880 2 0.05 0.25 1e-04 0.4 40 "IP" 0.251506971119697 0.543460575884578 0.169186925012448 0.365345951518502 0.493856710326681 0.53683682166243 0.342713382206425 0.372177718398158 0.745363681446378 0.539021661933375 0.511900307218874 0.369923946154932 0.754584291301023 0.720944235084055 0.732284368142913 0.245415708698977 0.279055764915945 0.267715631857087 1491
11353 1168679 3 0.05 0.25 1e-04 0.4 40 "IP" 0.253855714434436 0.546842629999818 0.168094509178951 0.361893414964827 0.493494209568107 0.535163370602349 0.34498153203737 0.373935338383867 0.747349924002543 0.539060079159263 0.513076041216322 0.36991735698355 0.999620515457006 0.999586395155426 0.999597965564422 0.000379484542993949 0.000413604844574105 0.000402034435577515 3601
11354 1124495 4 0.05 0.25 1e-04 0.4 40 "IP" 0.25611001845835 0.544695893928492 0.171306595420504 0.364114384841125 0.490073833915324 0.536813439342601 0.340056139845968 0.37219698427533 0.746183852373674 0.539470477918324 0.511362735266472 0.369472372979862 0.723147498129723 0.701662688496087 0.709028147209572 0.276852501870277 0.298337311503913 0.290971852790428 1484
11355 242192 5 0.05 0.25 1e-04 0.4 40 "IP" 0.252190818211396 0.544082858969492 0.169141281052771 0.364630500093162 0.489203285231016 0.529271483090023 0.351345630951266 0.379848689930119 0.741394103442412 0.534196046302444 0.520486912004037 0.374788623812186 0.999167145115339 0.998875079137156 0.998974207469624 0.00083285488466133 0.00112492086284424 0.00102579253037556 3601
11356 580152 1 3 0.25 1e-04 0.4 40 "IP" 0.257791393565619 0.56377130244198 0.157757462022435 0.344838880986631 0.483399600521325 0.523937320463396 0.356738387011307 0.385394470910815 0.741190994086944 0.536998102675237 0.514495849033742 0.372098053209541 0.988733380345173 0.772098740385826 0.846978490482804 0.0112666196548271 0.227901259614174 0.153021509517196 2205
11357 755913 2 3 0.25 1e-04 0.4 40 "IP" 0.252435661497932 0.550817817788863 0.16422766855101 0.357907211882643 0.49587165545163 0.543096008299517 0.335058598842647 0.365848317628 0.748307316949562 0.545497853278616 0.499286267393657 0.363375521369556 0.78474417869132 0.277745838906684 0.448577162091824 0.21525582130868 0.722254161093316 0.551422837908176 165
11358 1174401 3 3 0.25 1e-04 0.4 40 "IP" 0.255345285792425 0.555981788525953 0.16216954375252 0.352703797631939 0.478663922526844 0.518893429666334 0.3622075763507 0.390899766515076 0.734009208319268 0.530924000701489 0.524377120103219 0.378512196967074 0.958173933273659 0.719332160178408 0.80196767896792 0.0418260667263412 0.280667839821592 0.19803232103208 2087
11359 1204916 4 3 0.25 1e-04 0.4 40 "IP" 0.260095967597275 0.563312563568625 0.159480399090986 0.345255774726064 0.469944878604014 0.508051639051363 0.372637292345598 0.401459661958621 0.730040846201289 0.526255877833696 0.532117691436584 0.382946159610225 0.999353826046472 0.998657077454485 0.998903131750152 0.000646173953527546 0.00134292254551491 0.00109686824984822 646
11360 126981 5 3 0.25 1e-04 0.4 40 "IP" 0.25596683400351 0.55802956606081 0.16098365528687 0.35061656158617 0.473935874911215 0.51034377452841 0.372400315773814 0.399581522866033 0.729902708914726 0.525885635864261 0.533383971060684 0.383625030635779 0.999671746982196 0.99956007037432 0.999598953531335 0.000328253017803599 0.000439929625679935 0.000401046468665428 3601
11361 256160 1 0.05 0.5 1e-04 0.4 40 "IP" 0.251424757863808 0.543673731288284 0.168910573364495 0.365067305946945 0.492682112828066 0.532142849739839 0.349237353868523 0.376970489767318 0.744106870691874 0.535960652074235 0.518147927233018 0.373028928416652 0.996314956677929 0.995547850489531 0.995806613611399 0.0036850433220711 0.00445214951046901 0.00419338638860145 2819
11362 816311 2 0.05 0.5 1e-04 0.4 40 "IP" 0.250810784204063 0.540139959505928 0.171247870552161 0.368628655296118 0.491365173138121 0.5303543065758 0.351109454081194 0.378766842254159 0.742175957342184 0.533605344953416 0.522357324633355 0.375398306279701 0.999398540219774 0.998249142227453 0.998637028964524 0.000601459780225893 0.00175085777254727 0.00136297103547611 411
11363 787745 3 0.05 0.5 1e-04 0.4 40 "IP" 0.249046315095673 0.53666982317687 0.17278199196973 0.372144875325834 0.491040250411394 0.52970955413479 0.351880334708536 0.379418872095635 0.740086565507068 0.532023295735484 0.524662326678266 0.377000605336958 0.993298805916018 0.983880562375442 0.987046947231464 0.00670119408398219 0.016119437624558 0.0129530527685356 1011
11364 661869 4 0.05 0.5 1e-04 0.4 40 "IP" 0.251360792166051 0.537213518825064 0.174017264304377 0.371599913275866 0.489304437665837 0.52986806830798 0.350407539151027 0.379232221045059 0.740665229831887 0.532314108460307 0.524424803455404 0.376689969345936 0.92205586015609 0.859397573810552 0.880640448356639 0.0779441398439096 0.140602426189448 0.119359551643361 1368
11365 949 5 0.05 0.5 1e-04 0.4 40 "IP" 0.252224265349661 0.538741804201784 0.173383460739835 0.370017169089941 0.490447361288424 0.532556404373266 0.346903564059268 0.376544127436167 0.742671626638085 0.534607896148408 0.520287024799103 0.374377961944481 0.987405104075001 0.98545618668926 0.986117588700678 0.0125948959249986 0.0145438133107398 0.0138824112993216 649
11366 273975 1 3 0.5 1e-04 0.4 40 "IP" 0.259712661664505 0.563566957818654 0.159121758616264 0.345044036728801 0.473502500220017 0.511575973761929 0.369759542807049 0.398248997984432 0.733215161884523 0.528705283281473 0.528881301423313 0.380721265288641 0.998831434963256 0.998696841242211 0.99874414174852 0.00116856503674366 0.00130315875778907 0.00125585825147998 2092
11367 250561 2 3 0.5 1e-04 0.4 40 "IP" 0.262112284500264 0.56141907124739 0.162240807452676 0.347192129326669 0.472979207787874 0.515247725807723 0.363397067253253 0.394501184998309 0.735091492288138 0.530615378413652 0.525637874705929 0.37875745802514 0.999630608219369 0.9996690637014 0.999655445886946 0.000369391780630661 0.000330936298599606 0.000344554113053789 3601
11368 403263 3 3 0.5 1e-04 0.4 40 "IP" 0.258982652714716 0.562854893178387 0.159165788115797 0.345762188239961 0.47644808549293 0.515111287234432 0.366162554020075 0.394578540237301 0.735430738207646 0.530772075554742 0.525328342135872 0.378568169642128 0.999731674122723 0.999591053528453 0.999640213672615 0.000268325877277297 0.000408946471546792 0.000359786327384536 3601
11369 419882 4 3 0.5 1e-04 0.4 40 "IP" 0.2543771153001 0.556971386467912 0.160780627952629 0.351692629755942 0.477142001813907 0.512907771109278 0.370106986067935 0.396663520369821 0.731519117114007 0.52724143300681 0.530887614020564 0.382036194664629 0.999537850080148 0.999658616030373 0.999616911749301 0.000462149919852078 0.000341383969627395 0.000383088250698718 3601
11370 1149605 5 3 0.5 1e-04 0.4 40 "IP" 0.261059025960637 0.558565463373961 0.163744374922307 0.35010017806115 0.470405391582008 0.5116322449214 0.367454689169758 0.398181630968643 0.731464417542644 0.527241081508316 0.531199064092065 0.38219495920425 0.983661734466046 0.79968538454223 0.864880983151402 0.0163382655339544 0.20031461545777 0.135119016848598 1610
11371 1224167 1 0.05 0 1e-04 0.5 40 "IP" 0.25437662312539 0.544922664652292 0.169947855939417 0.363854354954283 0.488645508911972 0.52922679749652 0.351008939080718 0.379881500363399 0.743022132037362 0.534480311260151 0.520956795020134 0.374517012562797 0.876704337460867 0.867385403600257 0.870567973249846 0.123295662539133 0.132614596399743 0.129432026750154 173
11372 286646 2 0.05 0 1e-04 0.5 40 "IP" 0.254300659129087 0.551540059158347 0.164835956998059 0.357147936962651 0.494747839942581 0.54378285857205 0.332995421566916 0.365094651982111 0.749048499071668 0.546358672775559 0.497831378564975 0.362455669038224 0.440993237079206 0.410703817129711 0.420974760473389 0.559006762920794 0.589296182870289 0.579025239526611 769
11373 232298 3 0.05 0 1e-04 0.5 40 "IP" 0.252093698170183 0.53401088737252 0.177015811004764 0.374814266485458 0.480553863465077 0.519740420013916 0.360349809862243 0.389462814628303 0.732647561635259 0.524548369431059 0.537365620867007 0.38452725659707 0.964948790693381 0.954810231085328 0.95829099910544 0.0350512093066193 0.0451897689146715 0.0417090008945599 2923
11374 425036 4 0.05 0 1e-04 0.5 40 "IP" 0.253753926246344 0.539458649318268 0.173826323505639 0.369315318393319 0.483386919293546 0.524585383592564 0.354611042208869 0.38454638148233 0.73714084553989 0.529591924691896 0.528437365714507 0.37941913165944 0.876936837642424 0.873633484621375 0.874768007723133 0.123063162357576 0.126366515378624 0.125231992276867 2329
11375 1166987 5 0.05 0 1e-04 0.5 40 "IP" 0.254694367611199 0.550199337992002 0.166110438617876 0.358478558468746 0.493469861157494 0.541689136196843 0.335211033785523 0.367239657669812 0.748164228768693 0.544528776715271 0.501321472403399 0.364316217049341 0.590260693565947 0.581705673775092 0.584614391740383 0.409739306434053 0.418294326224908 0.415385608259617 1599
11376 1308757 1 3 0 1e-04 0.5 40 "IP" 0.258031759030967 0.562911340170278 0.158615800827323 0.345701253209633 0.490038732292143 0.546305377788778 0.327888005409954 0.363182799718949 0.748070491323111 0.551635289637923 0.486503806237277 0.357570764065231 0.532183626394383 0.155321009033763 0.285052058086636 0.467816373605617 0.844678990966237 0.714947941913364 284
11377 733573 2 3 0 1e-04 0.5 40 "IP" 0.255746100180381 0.561760724321556 0.158017460613562 0.346886753847804 0.466821654917691 0.496571366962575 0.389892135531811 0.413498028118188 0.722567755098072 0.517644363049918 0.547909596145373 0.391969317881355 0.999650513339603 0.999551096688951 0.999585924008626 0.000349486660396708 0.000448903311048608 0.000414075991374031 3601
11378 279779 3 3 0 1e-04 0.5 40 "IP" 0.259631982544556 0.564643759789091 0.158255314631564 0.344003492322139 0.489698456786232 0.545670625784361 0.328406221512448 0.363762055442889 0.749330439330788 0.551800077194678 0.486661536144012 0.357379814980957 0.517274522036886 0.170778421840325 0.290536157289885 0.482725477963114 0.829221578159675 0.709463842710115 164
11379 545550 4 3 0 1e-04 0.5 40 "IP" 0.25650833915007 0.553666557594948 0.164668571762089 0.355084924958284 0.481933946640133 0.529781756461799 0.348035997566821 0.380090412990524 0.738442285790202 0.53748557662563 0.51270456932891 0.372025964201922 0.832699321566786 0.389558651756748 0.543011190095942 0.167300678433214 0.610441348243251 0.456988809904058 1003
11380 853402 5 3 0 1e-04 0.5 40 "IP" 0.256949757327012 0.563442615720461 0.157556253301824 0.345195966859774 0.486116849625799 0.537711399316045 0.338658272984184 0.371793800509915 0.743066606952811 0.546022922373509 0.496214526286008 0.363204473535986 0.788805185336898 0.270427606178154 0.449029616423207 0.211194814663102 0.729572393821846 0.550970383576793 644
11381 25094 1 0.05 0.25 1e-04 0.5 40 "IP" 0.252857948647988 0.537867761042679 0.174512943671156 0.370990467507053 0.488675556530903 0.530951082846247 0.34827180207929 0.378125394904255 0.741533505178891 0.533251341701606 0.522784745750447 0.375752076198891 0.760351764394536 0.725933103046954 0.737657702258536 0.239648235605464 0.274066896953046 0.262342297741464 1966
11382 545207 2 0.05 0.25 1e-04 0.5 40 "IP" 0.252228459770396 0.543364090500789 0.169773919293712 0.36550731532664 0.495288211239663 0.539243285517223 0.340012799887628 0.36971396640633 0.747516671010059 0.540591409778205 0.50978671918134 0.368337770245004 0.531433928786799 0.471195133636887 0.491507600374283 0.468566071213201 0.528804866363113 0.508492399625717 769
11383 731312 3 0.05 0.25 1e-04 0.5 40 "IP" 0.253874286034736 0.538314471205123 0.174877371067012 0.370555971221447 0.487898290932322 0.531633757639583 0.346785831155854 0.377422056934042 0.741772576967058 0.533873330670843 0.521663202222867 0.375120181074214 0.709821452976138 0.701016759333036 0.704027125823955 0.290178547023862 0.298983240666964 0.295972874176045 1127
11384 1036314 4 0.05 0.25 1e-04 0.5 40 "IP" 0.254421292028207 0.541999553114396 0.172307283155863 0.366830514697319 0.489117850060754 0.532896326465417 0.345566586208681 0.376149327055365 0.743539142088961 0.535926583127451 0.517873869364544 0.373047043775728 0.682369090219904 0.625013357794713 0.644611648019128 0.317630909780096 0.374986642205287 0.355388351980872 529
11385 409287 5 0.05 0.25 1e-04 0.5 40 "IP" 0.254471059513649 0.542528819009472 0.17189830693981 0.366354648995338 0.491234470183003 0.53767120000198 0.339669559212046 0.371288259077205 0.745705529696652 0.53927793641142 0.511567866151856 0.369656630024241 0.48741449097588 0.455935293958583 0.466668816093336 0.51258550902412 0.544064706041417 0.533331183906664 527
11386 322576 1 3 0.25 1e-04 0.5 40 "IP" 0.26050976967673 0.563102514735485 0.159973509369972 0.345497571672883 0.478711398149136 0.525809150618386 0.351034912119022 0.383702544707938 0.739221167825866 0.538111606557545 0.511008421488994 0.371100947571788 0.914031792365491 0.436200757212877 0.603660329792859 0.0859682076345094 0.563799242787123 0.396339670207141 1246
11387 280686 2 3 0.25 1e-04 0.5 40 "IP" 0.25634464480839 0.560242535108004 0.159636128532688 0.348341760472463 0.485403428940391 0.532773074096384 0.344503314285131 0.376496796212919 0.74174807374878 0.541761043705426 0.504139442817819 0.367285000513086 0.929109469784248 0.265018174804845 0.493588645712073 0.0708905302157522 0.734981825195155 0.506411354287927 293
11388 658608 3 3 0.25 1e-04 0.5 40 "IP" 0.254003955014561 0.545806970401469 0.169157558938471 0.362983697325055 0.489907240223612 0.540477767653191 0.335637463613711 0.368763739420333 0.743911195238173 0.542033468040185 0.504795022552182 0.367062677199626 0.722088642669372 0.252309674737087 0.412627659710448 0.277911357330628 0.747690325262913 0.587372340289552 284
11389 37994 4 3 0.25 1e-04 0.5 40 "IP" 0.257063837313312 0.560459887592855 0.159789960632121 0.348183382215198 0.480239813405414 0.524107342941501 0.355466521637204 0.385803009028733 0.737303650718726 0.535938287702697 0.515256482269325 0.373562195031508 0.900387402527258 0.45434765114044 0.609070197816807 0.0996125974727424 0.54565234885956 0.390929802183193 892
11390 182452 5 3 0.25 1e-04 0.5 40 "IP" 0.25808719370847 0.557262474328247 0.162850563921249 0.35140460431256 0.483208707484886 0.5345399319314 0.340769685262471 0.374810490125428 0.741295901193356 0.541937392349789 0.50362024918372 0.367191618504564 0.893718917531335 0.290664005919808 0.49992239018197 0.106281082468665 0.709335994080192 0.50007760981803 644
11391 431835 1 0.05 0.5 1e-04 0.5 40 "IP" 0.248127526512175 0.536497901100574 0.172355039340556 0.372282835736559 0.488127894533551 0.523580837678567 0.359674513047232 0.38558001969735 0.736255421045726 0.527846215203005 0.532029552387788 0.381188919572648 0.999644858057303 0.999550029731005 0.999581925856483 0.00035514194269682 0.000449970268995422 0.000418074143517162 3601
11392 578412 2 0.05 0.5 1e-04 0.5 40 "IP" 0.248322320487599 0.534469914483906 0.174075395990705 0.374384446898166 0.483923304765531 0.517606206101244 0.366321043173917 0.391596234625192 0.73224562525313 0.523184094694399 0.540396439164622 0.385902962640464 0.996885982489024 0.995390799106497 0.995896460207102 0.00311401751097578 0.00460920089350301 0.00410353979289799 2810
11393 248572 3 0.05 0.5 1e-04 0.5 40 "IP" 0.256306039909991 0.537602406391246 0.177108722409052 0.371208964372116 0.479970911146238 0.52284130265797 0.354849538811755 0.386330352647309 0.736276951056229 0.527874015944471 0.531958261220807 0.381174692615812 0.993355225119712 0.987064028955291 0.989249079497331 0.00664477488028753 0.0129359710447089 0.010750920502669 2929
11394 507709 4 0.05 0.5 1e-04 0.5 40 "IP" 0.254014442032477 0.5424097850723 0.171671376048856 0.366348331398538 0.486183006425831 0.525880162434464 0.354582531727923 0.38328719031726 0.740197448458308 0.531421747686711 0.526253907776779 0.377608225301017 0.999730473619955 0.999651038430449 0.999678229267722 0.000269526380044859 0.000348961569551476 0.000321770732278207 3601
11395 1260776 5 0.05 0.5 1e-04 0.5 40 "IP" 0.253461923909854 0.538324180899142 0.174481751652167 0.37046273341978 0.484921266186238 0.524709808371412 0.355410113354324 0.384459203916536 0.738383190096092 0.529292599238907 0.529891865006491 0.379747601785276 0.999652900474019 0.999505156180964 0.999555767499519 0.000347099525980603 0.00049484381903631 0.000444232500480481 3601
11396 288078 1 3 0.5 1e-04 0.5 40 "IP" 0.25771983646037 0.560856319240746 0.159959633615299 0.347797653470544 0.463058764170676 0.495485541291247 0.388777961772164 0.414421481653584 0.720778600631046 0.51683186066744 0.548737595387463 0.392667680851058 0.997741978672715 0.913744662606904 0.94346403136813 0.00225802132728455 0.0862553373930963 0.0565359686318704 1015
11397 988891 2 3 0.5 1e-04 0.5 40 "IP" 0.258088207514014 0.556535757476887 0.163450400388731 0.352176738145737 0.477018001023515 0.515336533131703 0.366243733732672 0.394483525926685 0.735106208537529 0.528938861713545 0.529694134121403 0.380519071997743 0.968748378525743 0.460015807608165 0.637531739560825 0.0312516214742565 0.539984192391835 0.362468260439175 285
11398 1225073 3 3 0.5 1e-04 0.5 40 "IP" 0.255949209295295 0.555470330546118 0.162945633186702 0.353170379456159 0.481482739313471 0.52123802146823 0.359872366310891 0.388323914919041 0.737431948608766 0.532428452462423 0.522817999497593 0.376833146677876 0.967187257478694 0.396954271539349 0.593862903927845 0.0328127425213057 0.603045728460651 0.406137096072155 543
11399 137776 4 3 0.5 1e-04 0.5 40 "IP" 0.257989678742787 0.557145764984873 0.162872183962564 0.351508354299493 0.480751731993219 0.522584834164149 0.357209285418667 0.386978243037364 0.738741410736006 0.533956134026673 0.520081469381231 0.375310354446512 0.956051318132647 0.205437742903098 0.466225555409705 0.0439486818673531 0.794562257096902 0.533774444590295 93
11400 851819 5 3 0.5 1e-04 0.5 40 "IP" 0.259185541981889 0.552919971876175 0.166981816712001 0.355765282366937 0.478792930720369 0.522970696452694 0.355279622160945 0.386794393632271 0.737978472702258 0.532915864625421 0.522261438872945 0.376492095444267 0.960828366467518 0.253430505732536 0.500846934259572 0.0391716335324822 0.746569494267464 0.499153065740428 104
11401 746759 1 0.05 0 1e-04 0.6 40 "IP" 0.253688468443576 0.551821404961482 0.164266830893331 0.356877989909412 0.49717530956589 0.54770576645523 0.328645860809362 0.361113424361887 0.750863778009465 0.549061107820198 0.492912691702693 0.359718482358643 0.338990869166907 0.330698942200399 0.333498707921036 0.661009130833093 0.669301057799601 0.666501292078964 882
11402 134844 2 0.05 0 1e-04 0.6 40 "IP" 0.253741917832765 0.549028225061268 0.166398812697273 0.359729480954153 0.496092515234157 0.545740969362915 0.330771769228382 0.363109032289315 0.749834433066921 0.546817337209856 0.497170581925654 0.362002162995029 0.418003173483153 0.378840537766034 0.392086236684643 0.581996826516847 0.621159462233966 0.607913763315357 760
11403 644866 3 0.05 0 1e-04 0.6 40 "IP" 0.256105997446281 0.55051030887472 0.166781840697504 0.358224920334047 0.494723871299685 0.547827923736005 0.32659667794865 0.360997742066828 0.750829868745966 0.548716215894997 0.493378518646155 0.360079117003981 0.320092904515448 0.29963065510979 0.306607476274359 0.679907095484552 0.70036934489021 0.693392523725641 408
11404 824667 4 0.05 0 1e-04 0.6 40 "IP" 0.253499922264588 0.549510429032577 0.165886736888601 0.359176967838993 0.493703674438215 0.544121315634088 0.331838663834835 0.364721355219442 0.747203596702802 0.545907504385317 0.497725400723435 0.362883314044101 0.355747130411614 0.316964270470313 0.330111050801711 0.644252869588386 0.683035729529687 0.669888949198289 288
11405 986239 5 0.05 0 1e-04 0.6 40 "IP" 0.252106270748082 0.546167572622141 0.167538070984527 0.362566694652965 0.492468852980728 0.539188321722674 0.33876242918899 0.369718929964041 0.74457512372881 0.541484534763403 0.506300500173517 0.367365486031459 0.44627434398226 0.416013008829504 0.426247743817614 0.55372565601774 0.583986991170496 0.573752256182386 1125
11406 339195 1 3 0 1e-04 0.6 40 "IP" 0.257775041562591 0.565008974377755 0.156874709067096 0.343592359545809 0.489680845307631 0.54339201913311 0.331962885272848 0.366307610846841 0.747455886870222 0.550428934885791 0.488837594339944 0.358916637740398 0.740164173460705 0.128682060176766 0.339019448125135 0.259835826539295 0.871317939823234 0.660980551874865 284
11407 185021 2 3 0 1e-04 0.6 40 "IP" 0.262053904641568 0.565724310050814 0.158963708074403 0.342899342058017 0.475577940041442 0.528680817027002 0.345834527077264 0.381266410011273 0.737631844683011 0.540947533798962 0.504798235151667 0.368565280242033 0.784380521918085 0.266465491948932 0.449529925180672 0.215619478081915 0.733534508051068 0.550470074819328 763
11408 552709 3 3 0 1e-04 0.6 40 "IP" 0.262238787282156 0.562516984003311 0.161505104267397 0.346108949930969 0.467780005931307 0.510345540185124 0.367952217372244 0.399319928609663 0.730018793213464 0.52765791784464 0.529457321639642 0.381663689843719 0.856800327885552 0.612631630961259 0.699630331248948 0.143199672114448 0.387368369038741 0.300369668751052 1966
11409 913547 4 3 0 1e-04 0.6 40 "IP" 0.261612176558675 0.560816421414714 0.162321844965054 0.347845589076824 0.467718124910241 0.514867315107921 0.361721860503843 0.395191534865554 0.729330301468916 0.530032317430411 0.524043705468897 0.379568756181764 0.873185443467145 0.424489593890362 0.584360506873394 0.126814556532855 0.575510406109638 0.415639493126606 1365
11410 1011838 5 3 0 1e-04 0.6 40 "IP" 0.255459649501359 0.556989729579 0.161471843894486 0.351654378940815 0.48675589462629 0.53901207341659 0.336772312691405 0.370436923007151 0.74221554412765 0.544723350484939 0.498244156585891 0.364468010899497 0.550525640750368 0.225244388471636 0.336934128271156 0.449474359249632 0.774755611528364 0.663065871728844 523
11411 1248893 1 0.05 0.25 1e-04 0.6 40 "IP" 0.248856074222715 0.534605037274787 0.174312162762849 0.374199105753022 0.48205137704182 0.514926881394373 0.369286300204712 0.394314411199033 0.730907451264535 0.521447239589383 0.543598462967562 0.387649038235735 0.999576668325111 0.999409295066921 0.999466100641786 0.000423331674889319 0.000590704933078982 0.000533899358214456 3601
11412 238248 2 0.05 0.25 1e-04 0.6 40 "IP" 0.250334174084898 0.534286453352142 0.175564098359654 0.374517311386542 0.482134915117318 0.518858379259566 0.36291362900937 0.390339824129104 0.732469089202216 0.524018963373254 0.538477727369024 0.385047285092467 0.897688171954917 0.893989974733078 0.895250834057077 0.102311828045083 0.106010025266922 0.104749165942923 2088
11413 666626 3 0.05 0.25 1e-04 0.6 40 "IP" 0.254011683626953 0.533854687073092 0.178484643192649 0.374931958766058 0.4793008132574 0.519864201645141 0.359128758479314 0.389329090751362 0.733312496884353 0.524614051887398 0.537613401671963 0.384440957094078 0.952572813377818 0.939798418880592 0.94421392311262 0.0474271866221817 0.060201581119408 0.0557860768873801 1970
11414 217635 4 0.05 0.25 1e-04 0.6 40 "IP" 0.249150777497023 0.535054735415744 0.174154007404601 0.37377662681325 0.488871461772062 0.529680993389608 0.350587478285092 0.379376867274825 0.738022239269085 0.531437858881791 0.524741485689693 0.377545231512983 0.693540008340025 0.643235041376303 0.660204682762245 0.306459991659975 0.356764958623697 0.339795317237755 1486
11415 787584 5 0.05 0.25 1e-04 0.6 40 "IP" 0.256449678238445 0.539585120580859 0.175605203525804 0.369277490864772 0.484759454937005 0.529994690456655 0.347213921007935 0.379058905756762 0.74120913317545 0.533238230053952 0.522819124533739 0.375750899442114 0.608286231720087 0.588844270314198 0.595560598241245 0.391713768279912 0.411155729685802 0.404439401758755 1493
11416 186556 1 3 0.25 1e-04 0.6 40 "IP" 0.255789884131141 0.555753930477463 0.162579768124996 0.352941397585495 0.469585964001952 0.510734836104925 0.370178826070226 0.399561234044811 0.725375848133092 0.525326785056998 0.532758594195222 0.384453255492953 0.930402215306076 0.470273937289569 0.63147988663536 0.0695977846939244 0.529726062710431 0.36852011336464 1366
11417 735832 2 3 0.25 1e-04 0.6 40 "IP" 0.254978299934377 0.560229168763947 0.158738964472593 0.348422968405295 0.488601421446938 0.535643621677836 0.343255730378426 0.374422349187411 0.743579721381315 0.543554296045102 0.501994694851019 0.366059356544026 0.925963069250861 0.175477492714695 0.432106364668701 0.0740369307491388 0.824522507285305 0.567893635331299 279
11418 20464 3 3 0.25 1e-04 0.6 40 "IP" 0.25867835106706 0.561033108293487 0.160349689284235 0.347624803408569 0.483944099235298 0.53332321140889 0.343435563517257 0.376417565352392 0.742622450302358 0.542339967610092 0.503785252801493 0.367050678880912 0.84920447315036 0.194774897176966 0.42188596528671 0.15079552684964 0.805225102823034 0.57811403471329 405
11419 1182359 4 3 0.25 1e-04 0.6 40 "IP" 0.254757534745063 0.557903540382119 0.160276388599544 0.350778251268731 0.485248970206174 0.531905938231776 0.346643574346882 0.377566169587864 0.740006504951237 0.540271135329014 0.506919962946427 0.368947458623838 0.913358503619409 0.2516645143941 0.478589233406745 0.0866414963805908 0.7483354856059 0.521410766593255 643
11420 535198 5 3 0.25 1e-04 0.6 40 "IP" 0.259918584788816 0.559461425672234 0.162363762674142 0.349261175997701 0.480627160688372 0.530940606984787 0.344676053498024 0.378672142446488 0.740545745477188 0.54033707448807 0.507039816172166 0.368985461202932 0.918973423947496 0.221899457188012 0.465565111005612 0.0810265760525042 0.778100542811988 0.534434888994388 285
11421 570683 1 0.05 0.5 1e-04 0.6 40 "IP" 0.250281902789563 0.532020147218035 0.177393095022038 0.37686167510069 0.482892266413854 0.518768810679346 0.363549363876319 0.390402148677962 0.733174169203417 0.523185468244357 0.540942458898356 0.385888821071101 0.819429533244891 0.688231863120075 0.732922794814418 0.180570466755109 0.311768136879925 0.267077205185582 1369
11422 96593 2 0.05 0.5 1e-04 0.6 40 "IP" 0.25001256555654 0.534498272447716 0.175218696776725 0.374338416712995 0.479336741760892 0.512297769477272 0.371636689690052 0.396970929223471 0.729349307317432 0.51967823880703 0.546855386466777 0.38944668008859 0.997354110192198 0.997877565838775 0.997698788160079 0.00264588980780188 0.00212243416122487 0.00230121183992068 535
11423 408873 3 0.05 0.5 1e-04 0.6 40 "IP" 0.251418490836053 0.532525840055288 0.17781890836009 0.37631146796527 0.481588051830925 0.520804992400487 0.359375179492377 0.38838364717533 0.733006542666978 0.524740211970474 0.537194087852467 0.384330090339106 0.822204375182038 0.749746741576324 0.774555350984901 0.177795624817962 0.250253258423676 0.225444649015099 1011
11424 1080964 4 0.05 0.5 1e-04 0.6 40 "IP" 0.250488387324115 0.528961375726934 0.179993668290999 0.37983489504267 0.474553600893992 0.511456906506879 0.369241310252558 0.397801273134259 0.725041988218107 0.517352759112695 0.549234978543557 0.391749661741988 0.987477616858147 0.963585590944654 0.971816941446199 0.0125223831418531 0.0364144090553459 0.0281830585538012 2450
11425 89545 5 0.05 0.5 1e-04 0.6 40 "IP" 0.246072912185446 0.529747397404708 0.176160053701717 0.379040933436975 0.480992809140825 0.513134749172712 0.371421649323464 0.39611342360169 0.727065721326272 0.518622310695365 0.547581703025181 0.390473683488951 0.98897807439758 0.978308722742451 0.981910240674384 0.0110219256024199 0.0216912772575492 0.0180897593256157 1021
11426 277278 1 3 0.5 1e-04 0.6 40 "IP" 0.259336102817395 0.563707555742438 0.158762959896246 0.34491240855401 0.460546213895078 0.49290029830006 0.391611172251445 0.417403650543566 0.719882316712473 0.516036018186871 0.550374132147691 0.393722665563557 0.9903341683759 0.658442315898902 0.776698542410882 0.00966583162409968 0.341557684101098 0.223301457589118 2087
11427 286785 2 3 0.5 1e-04 0.6 40 "IP" 0.258169745843973 0.562548847486958 0.158916660298572 0.34609422864962 0.47077569065684 0.505711244966185 0.377648814927364 0.404240193245939 0.728945436500812 0.52427988057407 0.536565475225936 0.385247113068358 0.976624248710531 0.48586795953163 0.658163203232863 0.0233757512894693 0.51413204046837 0.341836796767137 1249
11428 693668 3 3 0.5 1e-04 0.6 40 "IP" 0.256820254092437 0.5634341601361 0.15745085894268 0.345162244176616 0.480796424338612 0.519137695728286 0.363286501737851 0.390923043432706 0.737616678431049 0.533571478842682 0.520737360680531 0.376016908960721 0.96087002557939 0.234702498987836 0.485970367491004 0.03912997442061 0.765297501012164 0.514029632508996 284
11429 613255 4 3 0.5 1e-04 0.6 40 "IP" 0.259649200247666 0.555772107868247 0.165014159338364 0.35291386901881 0.470955509809794 0.511193298349093 0.368418599984953 0.398557717840916 0.730604710057459 0.525982110032259 0.533432759323316 0.383418055652198 0.966215642349272 0.293065956632812 0.53066784882717 0.033784357650728 0.706934043367188 0.46933215117283 287
11430 991636 5 3 0.5 1e-04 0.6 40 "IP" 0.260247374368374 0.561909934141037 0.16066272000946 0.346699704312131 0.470600453997369 0.50919220403922 0.371723772386815 0.400810460179778 0.730847828365742 0.526648722528764 0.532386492396275 0.38289580397671 0.97404810848832 0.434832327986917 0.625338316426059 0.02595189151168 0.565167672013083 0.374661683573941 650
11431 1006715 1 0.05 0 1e-04 0.7 40 "IP" 0.254229300792686 0.543117377473937 0.171368610898523 0.365645946738459 0.48260535202109 0.527242788898102 0.350775448749692 0.381779993497508 0.736834652813776 0.532534984982399 0.522144059648215 0.376401325166249 0.584823716716724 0.552822651569035 0.563834663069948 0.415176283283277 0.447177348430965 0.436165336930052 1485
11432 569273 2 0.05 0 1e-04 0.7 40 "IP" 0.252144261718325 0.545292864085993 0.168259373800833 0.363420757251823 0.484075756287 0.526448288078893 0.353090625943652 0.382584509748298 0.736220018005325 0.532706273042272 0.521349999744485 0.376220551412463 0.594561916533644 0.586236319928062 0.589078816402433 0.405438083466356 0.413763680071938 0.410921183597567 1613
11433 753163 3 0.05 0 1e-04 0.7 40 "IP" 0.257266905485909 0.559301596989851 0.160800298039474 0.349335393350938 0.499156595853797 0.556835720365239 0.315970374868033 0.351851357864083 0.756423501339705 0.557637688890072 0.476770672907506 0.351032933980339 0.154930307491741 0.124324689475681 0.134729831053603 0.845069692508259 0.875675310524319 0.865270168946397 166
11434 484867 4 0.05 0 1e-04 0.7 40 "IP" 0.251448716733453 0.538461353507036 0.173349085119884 0.370265565460133 0.479923291657207 0.524790812761556 0.352987630003003 0.384389480519065 0.73137200839066 0.529369744719267 0.526336715122887 0.379658171676128 0.58016797939289 0.552209884453379 0.561802299598278 0.41983202060711 0.447790115546621 0.438197700401722 1487
11435 941257 5 0.05 0 1e-04 0.7 40 "IP" 0.250345261859419 0.532478842457207 0.177290304252959 0.376289506849045 0.477428023326502 0.521592770991808 0.356028060863969 0.387520416040716 0.727773285185921 0.525251295436555 0.533318365116929 0.383745524820567 0.63664978494786 0.600478921634296 0.612900184218405 0.36335021505214 0.399521078365704 0.387099815781595 1728
11436 637895 1 3 0 1e-04 0.7 40 "IP" 0.25633499508852 0.565831680485841 0.155435224050985 0.342781574181764 0.49255938679847 0.549201748929933 0.325981981814831 0.360859854505833 0.74889438188699 0.554477644012045 0.481417205865817 0.355124703303375 0.396930243871025 0.0502242246862811 0.168735348664623 0.603069756128975 0.949775775313719 0.831264651335377 158
11437 444400 2 3 0 1e-04 0.7 40 "IP" 0.257270827895061 0.569119777886112 0.1535278377438 0.339395550735045 0.493622884503024 0.549890985376801 0.324938711205881 0.359733655842927 0.750893712398085 0.556085496975035 0.478466548949681 0.353183038357344 0.274841194833365 0.0593294634252551 0.13300969643207 0.725158805166635 0.940670536574745 0.86699030356793 159
11438 431832 3 3 0 1e-04 0.7 40 "IP" 0.257823509744825 0.55928913240613 0.161194502618697 0.349402045626666 0.489995921696644 0.54664532441328 0.327637376871133 0.363285667742995 0.747819431441469 0.550687964156642 0.48883187948983 0.358842715372092 0.545637551253363 0.0710952163005512 0.23454982493228 0.454362448746637 0.928904783699449 0.76545017506772 160
11439 1040795 4 3 0 1e-04 0.7 40 "IP" 0.257020429960065 0.564408411945575 0.156871086716527 0.344210139090264 0.48668342737683 0.539624338321182 0.336435765988029 0.370429824525685 0.743703857336895 0.547686880984249 0.493306852704556 0.361904069022294 0.561174675891997 0.101558565376594 0.259955720886887 0.438825324108003 0.898441434623406 0.740044279113113 166
11440 1276886 5 3 0 1e-04 0.7 40 "IP" 0.258622694656668 0.563646664466325 0.1584054896 0.344983095460385 0.477648580800244 0.527470663922476 0.349513264940788 0.382539463797506 0.736271275456912 0.539215307395479 0.507918754540788 0.370348552220508 0.662215602941933 0.244553621712831 0.390535676515408 0.337784397058067 0.755446378287169 0.609464323484592 768
11441 739694 1 0.05 0.25 1e-04 0.7 40 "IP" 0.25132768584495 0.542771316662598 0.169573807785083 0.366037400438773 0.486135117940495 0.52732754447335 0.352887794916108 0.381698489160501 0.737462803785445 0.532384708235134 0.522461602701191 0.376570253946953 0.594098877655577 0.478486892833539 0.517783870192162 0.405901122344423 0.521513107166461 0.482216129807838 1007
11442 1038256 2 0.05 0.25 1e-04 0.7 40 "IP" 0.256487679246915 0.543707225513167 0.172357828839561 0.365187159652233 0.491964216724442 0.545227812407454 0.328540564598493 0.363593765221456 0.748451895971357 0.544658281560866 0.500898393438054 0.364189289520677 0.243888333458165 0.1977389498718 0.213556385825271 0.756111666541834 0.8022610501282 0.786443614174729 175
11443 564198 3 0.05 0.25 1e-04 0.7 40 "IP" 0.25365073995602 0.535851435100663 0.176654267264288 0.373046484242002 0.48189187174239 0.525050932397753 0.3530345571915 0.384016693544189 0.73554261169841 0.528669721158297 0.529688824455788 0.380341277668978 0.587837835901079 0.538815502247204 0.555689958535462 0.412162164098921 0.461184497752796 0.444310041464538 1127
11444 280723 4 0.05 0.25 1e-04 0.7 40 "IP" 0.254016307934916 0.540418672690973 0.173307721863489 0.368434030480511 0.484564780816248 0.52881951351314 0.349000201142124 0.380193527014534 0.738581088751165 0.532682799389428 0.522307923005613 0.376276987410482 0.528784384666397 0.446902064154975 0.475008677448777 0.471215615333603 0.553097935845025 0.524991322551223 649
11445 375071 5 0.05 0.25 1e-04 0.7 40 "IP" 0.247546388698872 0.526045466431225 0.180428911154983 0.382826845696096 0.471055508105473 0.506266473529393 0.375731592870014 0.402987545094041 0.718601896804344 0.512868947441389 0.556160504024997 0.396257665056308 0.874229261250718 0.825775902968629 0.842410926025772 0.125770738749282 0.174224097031371 0.157589073974228 2332
11446 1114551 1 3 0.25 1e-04 0.7 40 "IP" 0.256474917703916 0.554474064965863 0.164042365834088 0.354258016184715 0.486307818936897 0.534583413932844 0.342988390241331 0.375171579667095 0.742782736640814 0.541016206488104 0.507030756075419 0.368406757885674 0.773756894943993 0.138238229493938 0.35713898424182 0.226243105056007 0.861761770506062 0.64286101575818 287
11447 1181411 2 3 0.25 1e-04 0.7 40 "IP" 0.257958436408273 0.552808148753521 0.16629276284055 0.355965754093672 0.489963761321116 0.543542801088741 0.330968009845261 0.36581260982562 0.747922197729388 0.546482401608544 0.497260772685811 0.362684656478559 0.723704319239971 0.144270760060388 0.343911132284334 0.276295680760029 0.855729239939611 0.656088867715666 159
11448 1081603 3 3 0.25 1e-04 0.7 40 "IP" 0.25851325249803 0.555180339859828 0.164736971539149 0.353524663660552 0.478406429984167 0.528496154806565 0.346910526384854 0.380876157557893 0.736919682482198 0.537202217023552 0.511647497924003 0.371952504672063 0.88030275826644 0.260451776411198 0.477008460901648 0.11969724173356 0.739548223588802 0.522991539098352 644
11449 821932 4 3 0.25 1e-04 0.7 40 "IP" 0.259395207099241 0.557258029606001 0.16373446061189 0.35147199167336 0.482237112696315 0.535009094968064 0.340030538392273 0.374750593672704 0.741632319795556 0.542280936631022 0.503764999004163 0.367143600558117 0.89702098749035 0.143427839842321 0.40625135074744 0.10297901250965 0.856572160157679 0.59374864925256 181
11450 170443 5 3 0.25 1e-04 0.7 40 "IP" 0.257043369716949 0.557517640770244 0.162057923223515 0.351210421808308 0.488558220719247 0.538626020464839 0.337637405302146 0.370753710295889 0.745601590436196 0.544776953064224 0.499695328525662 0.364392901305193 0.804280895683567 0.139566942602177 0.368123458484664 0.195719104316433 0.860433057397823 0.631876541515336 157
11451 672688 1 0.05 0.5 1e-04 0.7 40 "IP" 0.248353374209388 0.522908185646134 0.183646635243412 0.386087110125676 0.47988476563367 0.516403851771231 0.365275467452056 0.392722994970627 0.728238139843058 0.518527625880012 0.548922102695468 0.390555664897532 0.491459070980185 0.343715032969205 0.394047044156038 0.508540929019815 0.656284967030795 0.605952955843962 288
11452 1268580 2 0.05 0.5 1e-04 0.7 40 "IP" 0.247022746513601 0.521803529287867 0.18346603601876 0.387162216186703 0.479923960764369 0.514764968876171 0.367875044359608 0.39438883688861 0.72694670727797 0.517057236304121 0.551341080378368 0.392034558481096 0.573745459780532 0.522242925192944 0.539724383188022 0.426254540219468 0.477757074807056 0.460275616811978 1130
11453 84491 3 0.05 0.5 1e-04 0.7 40 "IP" 0.245853679844313 0.516088102672235 0.187294630069458 0.392951381167716 0.478755805111516 0.515557102953576 0.36571800165473 0.3935810351435 0.724609484955829 0.515680001747953 0.553012631724187 0.393425430826748 0.494096795566164 0.348931499843323 0.398184861266445 0.505903204433836 0.651068500156677 0.601815138733555 290
11454 1125073 4 0.05 0.5 1e-04 0.7 40 "IP" 0.248065032485408 0.525999338537011 0.180691046845202 0.382935583054956 0.481716527929525 0.518187349660429 0.363711347990604 0.390956373404579 0.729781560414933 0.520762499013906 0.544402394835806 0.388311951797956 0.635860263164879 0.479751464991094 0.532749073339904 0.364139736835121 0.520248535008906 0.467250926660096 768
11455 853837 5 0.05 0.5 1e-04 0.7 40 "IP" 0.250081713848775 0.529026325333784 0.179679731757835 0.379869411355705 0.480483260820255 0.517661507374295 0.363614095141776 0.391504703334515 0.73056497466903 0.521445036976212 0.543293826899612 0.387630628618955 0.718247955620741 0.57634948787443 0.624834359702635 0.28175204437926 0.42365051212557 0.375165640297365 768
11456 448166 1 3 0.5 1e-04 0.7 40 "IP" 0.261714215543399 0.566139799084787 0.158386346951949 0.342430303629514 0.460357685061966 0.496924621133742 0.385040936268199 0.413532879876395 0.722071900605365 0.519666842782005 0.543427283220149 0.390174814770696 0.970623218043576 0.382301332298328 0.593343170011251 0.0293767819564245 0.617698667701672 0.406656829988749 1130
11457 533949 2 3 0.5 1e-04 0.7 40 "IP" 0.255977335518034 0.548825131149203 0.168170592901729 0.359897573786535 0.473070097020224 0.512637139168402 0.368318166355159 0.397575019808978 0.729047432538258 0.524473471574522 0.536488759256889 0.38525325172611 0.897838841319535 0.219189377414576 0.456297724001633 0.102161158680465 0.780810622585424 0.543702275998367 541
11458 1245831 3 3 0.5 1e-04 0.7 40 "IP" 0.255137468674648 0.551283521682282 0.165657549122278 0.35745906765194 0.475385729691859 0.51391193810808 0.368085115519271 0.39643853890785 0.730523198366507 0.526132429342748 0.533742664641549 0.383697086030193 0.954417128493367 0.227094274637209 0.47984795000661 0.0455828715066333 0.772905725362791 0.52015204999339 289
11459 201564 4 3 0.5 1e-04 0.7 40 "IP" 0.256808935831718 0.543793592570233 0.17256990137217 0.365004828913504 0.464920945972598 0.504006824679451 0.376014253886528 0.406111302904138 0.721729881804316 0.517205558571431 0.548584155258698 0.392477133071364 0.886529253421433 0.294405502328485 0.503856194779534 0.113470746578567 0.705594497671515 0.496143805220466 770
11460 1287067 5 3 0.5 1e-04 0.7 40 "IP" 0.259624096305486 0.564821400017204 0.158122732639357 0.343733868571671 0.468150892351918 0.504275941759944 0.378186179860506 0.405665207634954 0.727774988657404 0.524097579024421 0.536308912499863 0.38539141163486 0.968470729350908 0.413804229811684 0.609840158283905 0.0315292706490917 0.586195770188316 0.390159841716095 1129
11461 1271877 1 0.05 0 1e-04 0.8 40 "IP" 0.253158245809641 0.553063867731699 0.163043684066861 0.355638010374117 0.494572608377947 0.546510575577655 0.329002462864172 0.362251487748661 0.747730854187588 0.548669006437678 0.492046146931033 0.360073624292931 0.213385200514565 0.175456446613319 0.188283391194061 0.786614799485435 0.824543553386681 0.811716608805939 296
11462 491628 2 0.05 0 1e-04 0.8 40 "IP" 0.259483695650709 0.554760594467658 0.165727953697257 0.353972004756133 0.49081636531361 0.548581012655385 0.32342577578238 0.360191885443135 0.750300060964319 0.55064775609814 0.489153729479637 0.358112345331342 0.192644848842703 0.156251029697895 0.168823753833272 0.807355151157297 0.843748970302105 0.831176246166728 287
11463 617751 3 0.05 0 1e-04 0.8 40 "IP" 0.255115889921072 0.553320719858272 0.164093568307513 0.355363073724756 0.493239720428706 0.545164661448169 0.330178676389543 0.363650392520414 0.748355610349778 0.547883002334468 0.494272244697056 0.360888333990963 0.279618297792387 0.248785546532596 0.259282503968014 0.720381702207613 0.751214453467404 0.740717496031986 643
11464 1293055 4 0.05 0 1e-04 0.8 40 "IP" 0.256670294051282 0.5581311015772 0.16134293035075 0.350536599632453 0.495405761907603 0.550514641478908 0.323170702905321 0.358242013778555 0.752076055958885 0.553046093368483 0.484513633256071 0.355681348331156 0.173778991628626 0.149217766842187 0.157589656123166 0.826221008371374 0.850782233157813 0.842410343876834 283
11465 423017 5 0.05 0 1e-04 0.8 40 "IP" 0.257646058483216 0.544783118367921 0.172412068800218 0.363924011752091 0.478635717941363 0.531935873634227 0.340924956653431 0.376995039218614 0.736281776424578 0.536272552885295 0.513337025453649 0.37258280211792 0.41469409572033 0.375564822896889 0.389227999116566 0.58530590427967 0.624435177103111 0.610772000883434 1005
11466 13755 1 3 0 1e-04 0.8 40 "IP" 0.255582107880257 0.560842469954875 0.158568650441974 0.347779847097428 0.49275517152954 0.547956244562993 0.327230496749452 0.361753364614426 0.748337279409798 0.552022799022439 0.485799147191426 0.357340026683999 0.616752887970108 0.0542508284779488 0.246144379727201 0.383247112029892 0.945749171522051 0.753855620272799 155
11467 116103 2 3 0 1e-04 0.8 40 "IP" 0.258741291098098 0.56769458664915 0.155449972942034 0.340910398086196 0.48378613449343 0.5372971208304 0.338848700908024 0.373074101965903 0.742527425591528 0.547168614972364 0.494298673850058 0.362632285725568 0.594238719910948 0.0894599532799539 0.264754662687608 0.405761280089052 0.910540046720046 0.735245337312392 171
11468 425670 3 3 0 1e-04 0.8 40 "IP" 0.259387044101183 0.563465646013908 0.158997316073986 0.345155832923965 0.48515238839389 0.542505694645926 0.331190803154512 0.367685019736096 0.744539432495073 0.549336919871761 0.490188119228498 0.360344793815047 0.665462701345911 0.0730835424551724 0.279049653018844 0.334537298654089 0.926916457544828 0.720950346981156 162
11469 36157 4 3 0 1e-04 0.8 40 "IP" 0.256612780033925 0.560047153687758 0.159878632907722 0.348599477856168 0.48888424510308 0.546477887578889 0.327736152008695 0.363715519405214 0.745497025137004 0.550696952831924 0.487614784916417 0.359003959208527 0.38435333925507 0.0359821027396061 0.155806236965952 0.61564666074493 0.964017897260394 0.844193763034048 155
11470 351730 5 3 0 1e-04 0.8 40 "IP" 0.257786000991938 0.557216492946836 0.162788695406428 0.351458328875155 0.490058828887567 0.54928219756809 0.323507228655559 0.360429218702086 0.747844829879505 0.551723261908374 0.486295924061986 0.357652826955102 0.627347660590171 0.0507510250975585 0.24943878954868 0.372652339409829 0.949248974902442 0.75056121045132 116
11471 618018 1 0.05 0.25 1e-04 0.8 40 "IP" 0.255549201027114 0.544138388894905 0.171392580535381 0.364797474088871 0.489010199919743 0.537943099102849 0.338160564767436 0.370991878813141 0.744559400946857 0.539977229856582 0.509553145302816 0.368959269733332 0.230159724967899 0.196890060533896 0.208295618447955 0.769840275032101 0.803109939466104 0.791704381552045 401
11472 101193 2 0.05 0.25 1e-04 0.8 40 "IP" 0.257182735329263 0.54259196436167 0.173718782672129 0.366318771034503 0.487838891547938 0.537943067258146 0.337131569381861 0.370984372511116 0.7450216268772 0.539461422290484 0.510850352053991 0.369461790694789 0.278785125064779 0.248289097835865 0.258807394516575 0.721214874935221 0.751710902164135 0.741192605483425 286
11473 563794 3 0.05 0.25 1e-04 0.8 40 "IP" 0.249770010215617 0.536303888689482 0.173684265522048 0.37262804420341 0.484492729465116 0.527427102925683 0.351628765291842 0.381608714216818 0.734262739680732 0.530334374555304 0.52531303081389 0.378667984572087 0.32268713074749 0.275126271343065 0.29127911690263 0.67731286925251 0.724873728656935 0.70872088309737 531
11474 1279831 4 0.05 0.25 1e-04 0.8 40 "IP" 0.25531565242172 0.537135640046186 0.176874822953303 0.37181737226131 0.484501694716567 0.535037582960785 0.339485812310413 0.373886866539831 0.739817347138287 0.53567783100328 0.516360635263716 0.373257905308227 0.229764468655254 0.190686638032923 0.204166277030936 0.770235531344746 0.809313361967077 0.795833722969064 284
11475 43523 5 0.05 0.25 1e-04 0.8 40 "IP" 0.256435584147338 0.538815287446331 0.176272639000087 0.370161419414994 0.485569667016003 0.535284704658593 0.339655824009673 0.37365659650018 0.742005251163342 0.536454798956981 0.51592846300976 0.372499615326023 0.27171532267267 0.23497371274175 0.247662462996986 0.72828467732733 0.76502628725825 0.752337537003014 429
11476 1056099 1 3 0.25 1e-04 0.8 40 "IP" 0.257653703032074 0.557951475058779 0.162061735969075 0.350727195108977 0.491097714297097 0.545227154486383 0.330049336752167 0.364611978625056 0.74875141732917 0.5492977257114 0.492111072721242 0.360165269342335 0.791404947732691 0.0713162634951253 0.318854131597487 0.208595052267309 0.928683736504875 0.681145868402513 113
11477 104578 2 3 0.25 1e-04 0.8 40 "IP" 0.256509757996001 0.557152875465769 0.161980258157903 0.351594901024417 0.488871168380219 0.54002849171136 0.336884380642091 0.370002685535576 0.74538092637622 0.545504152373846 0.498864638799994 0.364116680579378 0.831170181062746 0.0702414949907906 0.331665342392258 0.168829818937254 0.929758505009209 0.668334657607742 156
11478 764639 3 3 0.25 1e-04 0.8 40 "IP" 0.256757881095989 0.557635914421685 0.161722123470032 0.351061966411633 0.488094282353694 0.541957143265446 0.333842439913431 0.368273594559715 0.744852163449682 0.546952716793108 0.495564563383463 0.36278479701072 0.791434555620208 0.0602073292939567 0.311976402908353 0.208565444379792 0.939792670706043 0.688023597091647 120
11479 902892 4 3 0.25 1e-04 0.8 40 "IP" 0.257704937197155 0.56169002943521 0.159321516480884 0.346933665621925 0.487704238302988 0.540789222300049 0.335147196360385 0.369450865416038 0.745409175500143 0.547572926732328 0.494468712841269 0.36214537789131 0.906916680796823 0.0757110401819208 0.362529129133451 0.093083319203177 0.924288959818079 0.637470870866549 114
11480 402242 5 3 0.25 1e-04 0.8 40 "IP" 0.255745034030307 0.560199246172872 0.15919480613251 0.348493015656255 0.487262595031429 0.53704924822336 0.340865431401482 0.373361192976965 0.743007629061736 0.544495175399535 0.500060237533991 0.365366756664339 0.879876976888014 0.0691228711972682 0.34756526978604 0.120123023111986 0.930877128802732 0.65243473021396 118
11481 597833 1 0.05 0.5 1e-04 0.8 40 "IP" 0.247377215413312 0.525746492803908 0.180420775788818 0.383117794628491 0.470149728349719 0.503547774712419 0.379292454530808 0.405755823688566 0.717526943763032 0.510890688210848 0.559713230319626 0.398267281220663 0.764276374025896 0.681252269049933 0.709767625057222 0.235723625974104 0.318747730950067 0.290232374942778 1013
11482 676258 2 0.05 0.5 1e-04 0.8 40 "IP" 0.250784409899599 0.527921611440546 0.181161763822451 0.381010560271998 0.475534048932147 0.513839788120047 0.366252459079533 0.395316661469046 0.726318458831747 0.518547652753567 0.547414222901984 0.390533735201534 0.590598238873489 0.409045663562951 0.4715819312759 0.409401761126511 0.590954336437049 0.5284180687241 411
11483 1169057 3 0.05 0.5 1e-04 0.8 40 "IP" 0.247620648192721 0.517120985994041 0.187781665150178 0.391938014832359 0.478823429289391 0.518270984883005 0.361407066565248 0.390840702286484 0.726444077482112 0.517824427308787 0.549188731715425 0.391270047770416 0.398194022695535 0.258834511114031 0.306350011622132 0.601805977304465 0.741165488885969 0.693649988377868 168
11484 957668 4 0.05 0.5 1e-04 0.8 40 "IP" 0.251500965890653 0.526781386800302 0.182571977268298 0.382160221723071 0.476809485693597 0.515978859407072 0.363759647495742 0.393197791930362 0.728310451584251 0.519599805265448 0.54633162476404 0.389497536004009 0.562381641626002 0.375698865901628 0.440049418571678 0.437618358373998 0.624301134098372 0.559950581428322 179
11485 776333 5 0.05 0.5 1e-04 0.8 40 "IP" 0.244152046977257 0.519971395220587 0.182832593653674 0.389072053295709 0.484371986841241 0.517222465899021 0.367218298091775 0.391901787412728 0.728524033818499 0.518069859078846 0.550050891745448 0.391028370637099 0.400734683636303 0.291840279674816 0.328318650603488 0.599265316363697 0.708159720325184 0.671681349396512 165
11486 649175 1 3 0.5 1e-04 0.8 40 "IP" 0.259230051915612 0.557411762630979 0.163555945323837 0.351278919591191 0.47550491583445 0.517536393523804 0.36269242173717 0.393075677919181 0.734734967750062 0.530742423845201 0.526248367061007 0.379238352164619 0.93597466570085 0.111259383908588 0.400792517118365 0.0640253342991497 0.888740616091412 0.599207482881635 116
11487 990472 2 3 0.5 1e-04 0.8 40 "IP" 0.261375761058521 0.555213172701501 0.166592785953135 0.353516017396285 0.47400955656468 0.517721902720227 0.36073819604384 0.392561190745686 0.7353853176232 0.530235065207784 0.527330981996975 0.379536141150145 0.944420864216341 0.102228648088368 0.400087607853046 0.0555791357836591 0.897771351911632 0.599912392146954 159
11488 968422 3 3 0.5 1e-04 0.8 40 "IP" 0.260007508092906 0.565000964718978 0.158214324555326 0.3435809369346 0.477766455919767 0.517968794095543 0.36289549500638 0.392171295194531 0.737773964012673 0.533462169053465 0.521109819561706 0.376169989184436 0.949907507597949 0.129937659971412 0.417030331829507 0.0500924924020514 0.870062340028588 0.582969668170493 106
11489 1215911 4 3 0.5 1e-04 0.8 40 "IP" 0.262021942664988 0.553337216299394 0.168403471640945 0.355337051961862 0.466084699858968 0.511026790846276 0.366500926443514 0.399959731616429 0.728106642523956 0.525249863174735 0.534904398084458 0.38496407936193 0.944687856054545 0.0943981858245309 0.398845771333327 0.0553121439454545 0.905601814175469 0.601154228666673 163
11490 1215076 5 3 0.5 1e-04 0.8 40 "IP" 0.257190411528146 0.557150041287173 0.162415047999112 0.351529643575211 0.473184419820611 0.512015338826857 0.370153078137796 0.398845656111262 0.730374831348757 0.526833892738174 0.532568126136907 0.383317921716341 0.943330404215392 0.10128291633776 0.396115338699128 0.0566695957846076 0.89871708366224 0.603884661300872 162
11491 104031 1 0.05 0 1e-04 0.9 40 "IP" 0.255849001105764 0.55823389414357 0.160799820071133 0.350427835398639 0.497985166875202 0.554503958305694 0.318864163695292 0.354194788201981 0.753834167980965 0.55572897230514 0.479663983766425 0.352957805553562 0.109064441296068 0.0764326185573994 0.0875007906855678 0.890935558703932 0.923567381442601 0.912499209314432 97
11492 1301907 2 0.05 0 1e-04 0.9 40 "IP" 0.256440622304418 0.557899036321999 0.161385595751956 0.350744176389509 0.49475004994249 0.550880993898376 0.322247548886694 0.357856507901563 0.751190672246907 0.553207154053335 0.48363314463865 0.35549935080549 0.14172476268444 0.100403900902662 0.114493898865332 0.85827523731556 0.899596099097338 0.885506101134668 113
11493 703638 3 0.05 0 1e-04 0.9 40 "IP" 0.257527888168052 0.561726677793599 0.159145802904151 0.346897809236106 0.498154207840441 0.556304213313777 0.316347634097225 0.352401322498355 0.755682096008493 0.558089161463669 0.475493437001376 0.350589794677744 0.118162642104955 0.0905701654560592 0.0999651394093613 0.881837357895045 0.909429834543941 0.900034860590639 117
11494 357622 4 0.05 0 1e-04 0.9 40 "IP" 0.261530595462345 0.558507431468409 0.164033242918867 0.350129578313898 0.492879298754244 0.554217698712522 0.315901746513998 0.354499171690095 0.754409894216589 0.555649796190265 0.479934989432865 0.353040226261206 0.111462999160324 0.0737064424188411 0.0867865585231814 0.888537000839676 0.926293557581159 0.913213441476819 108
11495 1129782 5 0.05 0 1e-04 0.9 40 "IP" 0.258282907165215 0.560679473969532 0.160416072824815 0.347968993584506 0.498326974188845 0.556797310245108 0.31549238463326 0.351885475098125 0.756609881354061 0.558075018024516 0.475908457458075 0.350596644496908 0.0956753285624839 0.0731803194127156 0.0808544707150755 0.904324671437516 0.926819680587284 0.919145529284925 100
11496 1309442 1 3 0 1e-04 0.9 40 "IP" 0.260174424274467 0.562126834805313 0.160520874700854 0.346485560010745 0.485792266362662 0.5460112827276 0.326585762108243 0.364513010536619 0.74596669063713 0.551239404845463 0.487106636809097 0.35866102944284 0.43979969289804 0.0188509102154581 0.165555955125572 0.56020030710196 0.981149089784542 0.834444044874428 102
11497 89984 2 3 0 1e-04 0.9 40 "IP" 0.261748293334771 0.558814998601921 0.164033606059041 0.349856205578033 0.484565700016725 0.549467015323894 0.320946884079408 0.361065844768532 0.746313993351496 0.552370871310995 0.484980490138449 0.357550989520936 0.345988379531616 0.0203210005789563 0.134572787372037 0.654011620468384 0.979678999421044 0.865427212627963 110
11498 1077644 3 3 0 1e-04 0.9 40 "IP" 0.259902335297697 0.561923012168515 0.160506714865816 0.346678786265365 0.483631890780776 0.543042755827529 0.330178312014482 0.367805294031129 0.743534226078473 0.549192397123577 0.490685026880298 0.360924218057521 0.486296018145718 0.0166263628186424 0.180653266785328 0.513703981854282 0.983373637181358 0.819346733214672 108
11499 394428 4 3 0 1e-04 0.9 40 "IP" 0.25658448031683 0.556845104555511 0.16227840615348 0.351875817697019 0.489916224291103 0.548433451722552 0.325725811400712 0.362014185232587 0.746500704607932 0.550926845843116 0.488004217554192 0.35897082452159 0.139006925365005 0.0130372731584695 0.0563487129897022 0.860993074634995 0.986962726841531 0.943651287010298 97
11500 957239 5 3 0 1e-04 0.9 40 "IP" 0.257430112951916 0.562336526309105 0.158653375395218 0.346286339974607 0.485502843989443 0.543157124600876 0.331139279788399 0.367507745163712 0.742932956941359 0.549369068277757 0.489792655183617 0.360634932280237 0.251618147346826 0.015849217430257 0.0974485632049543 0.748381852653173 0.984150782569743 0.902551436795046 106
11501 573519 1 0.05 0.25 1e-04 0.9 40 "IP" 0.25542979478698 0.542681985980055 0.172458955729868 0.366276655674878 0.491799426261572 0.542104240359165 0.333372620794829 0.366829503197432 0.747229221048552 0.542236418410824 0.505831576524697 0.366707199958956 0.140886355063103 0.0820980948942359 0.102190544871573 0.859113644936897 0.917901905105764 0.897809455128427 96
11502 541076 2 0.05 0.25 1e-04 0.9 40 "IP" 0.255275949227615 0.546385157059626 0.169461750348298 0.362527103024056 0.492500871216123 0.542226737963116 0.333828669726878 0.366719178201218 0.747776820443738 0.543574114343311 0.503290420075176 0.365362036539678 0.182940080793511 0.0994954967199599 0.127960636320287 0.817059919206489 0.90050450328004 0.872039363679713 109
11503 30431 3 0.05 0.25 1e-04 0.9 40 "IP" 0.257778103417855 0.543855749066568 0.173120097720211 0.365065469529676 0.484771226872384 0.537254998116946 0.336553158001587 0.371675693205444 0.742549330290239 0.539445044152893 0.509673255721798 0.369484076024838 0.223397304041734 0.168072710654319 0.18725482366275 0.776602695958266 0.831927289345681 0.81274517633725 403
11504 575069 4 0.05 0.25 1e-04 0.9 40 "IP" 0.256707008766852 0.541492013463595 0.174261390649034 0.367467605748346 0.489882287838918 0.542096000345471 0.331964790131427 0.366779087040527 0.74658929660577 0.541831399850393 0.506226180780461 0.367073737338003 0.141296035995304 0.0927110031516057 0.10941603090318 0.858703964004696 0.907288996848394 0.89058396909682 103
11505 827820 5 0.05 0.25 1e-04 0.9 40 "IP" 0.257642367095928 0.543041405598244 0.173704843725384 0.365890266415315 0.487937290710896 0.540315920152426 0.333396976169878 0.368557415346928 0.745579657806824 0.541198810337296 0.507101819895263 0.367695380988377 0.149267227963492 0.0884713779682195 0.109467949121957 0.850732772036508 0.911528622031781 0.890532050878043 112
11506 791523 1 3 0.25 1e-04 0.9 40 "IP" 0.259265695155827 0.559126686746767 0.162221231904804 0.349572383354082 0.484749131708294 0.539590085684943 0.335295793614672 0.370985562792617 0.744014826864121 0.545933219605739 0.497517025519476 0.364036384001542 0.840528205407473 0.0408336866088336 0.319112535839342 0.159471794592527 0.959166313391166 0.680887464160658 99
11507 38994 2 3 0.25 1e-04 0.9 40 "IP" 0.261752136598501 0.565861932680248 0.158638020657326 0.342771786179328 0.483493626311091 0.540502847723855 0.333307375442895 0.370136750795988 0.745245762909591 0.548792678791027 0.491945396100221 0.36119767097459 0.827403887877336 0.0494415236986342 0.322081501317055 0.172596112122664 0.950558476301366 0.677918498682945 109
11508 748992 3 3 0.25 1e-04 0.9 40 "IP" 0.260657995561827 0.555960676507033 0.165595512653663 0.35276689568335 0.484048338141464 0.542049594244035 0.331321562481739 0.368583609929607 0.744706333703291 0.546527709547044 0.496917075135403 0.363481223286471 0.754972961222402 0.0375577295178246 0.288558897095125 0.245027038777598 0.962442270482175 0.711441102904875 106
11509 657025 4 3 0.25 1e-04 0.9 40 "IP" 0.256411383681525 0.55522249185122 0.163405996643624 0.35348870628233 0.489837352430393 0.547146852166484 0.326917984865267 0.362820796983124 0.746248736111918 0.549583551096925 0.490323981508891 0.359981049767896 0.779224748461906 0.0576003008328359 0.305515299248305 0.220775251538094 0.942399699167164 0.694484700751695 91
11510 12880 5 3 0.25 1e-04 0.9 40 "IP" 0.252160147252483 0.549992041418292 0.164661581538213 0.358709371659746 0.485624968450341 0.53618083794492 0.341973630017848 0.374838379013601 0.737785115702824 0.540466219419629 0.506635211556061 0.369810328032673 0.82133456563169 0.0380132742822989 0.305736255092788 0.17866543436831 0.961986725717701 0.694263744907212 111
11511 1255484 1 0.05 0.5 1e-04 0.9 40 "IP" 0.248344340951499 0.521230083723931 0.184881817478555 0.387840750079926 0.481618999065118 0.519922690913261 0.360830240057371 0.389199021076523 0.729963340016618 0.520309892015293 0.545712057535926 0.388795670147058 0.332179661959593 0.187855704902085 0.236946840376038 0.667820338040407 0.812144295097915 0.763053159623962 116
11512 1003561 2 0.05 0.5 1e-04 0.9 40 "IP" 0.250014618403678 0.523605747880197 0.184106410089482 0.385446188096917 0.481622114860761 0.520974240224387 0.359151069512298 0.388109979966264 0.731636733264439 0.521811043462384 0.54325747960178 0.387263033807416 0.295294976992182 0.155918818453127 0.203523336540023 0.704705023007818 0.844081181546873 0.796476663459977 166
11513 1043091 3 0.05 0.5 1e-04 0.9 40 "IP" 0.250694770091106 0.518601762598602 0.189048186748976 0.390497068875171 0.47873329330223 0.519198006505277 0.359771190877455 0.389887410904165 0.729428063393336 0.518905901334894 0.548819377626432 0.390185255688077 0.256768893358675 0.163289602605623 0.1954212546659 0.743231106641325 0.836710397394377 0.8045787453341 162
11514 953728 4 0.05 0.5 1e-04 0.9 40 "IP" 0.247466580996615 0.514841742973522 0.189645414042268 0.394260412880488 0.47811657851233 0.516183366242403 0.364242048727784 0.392919766461075 0.725583159508945 0.515643400560032 0.553887462770051 0.3934605443052 0.268505975431169 0.155746962655796 0.194214165235749 0.731494024568831 0.844253037344204 0.805785834764251 178
11515 1314789 5 0.05 0.5 1e-04 0.9 40 "IP" 0.245570673028372 0.515643946274116 0.187470910877184 0.393459817766041 0.480729393560679 0.51722258563452 0.364620955954892 0.391924700968068 0.726300066589051 0.516613914245072 0.552091866832076 0.392519744422874 0.311220756960942 0.184565757683482 0.227403534264417 0.688779243039058 0.815434242316518 0.772596465735583 113
11516 83820 1 3 0.5 1e-04 0.9 40 "IP" 0.25285870260582 0.554843903918432 0.161469225529289 0.353863999504439 0.482006850057506 0.520340902610075 0.363232397281294 0.390433338536536 0.734865552663327 0.5314725800059 0.524701622810583 0.378642175261257 0.926390776710442 0.0796933316402516 0.369895121797649 0.0736092232895583 0.920306668359748 0.630104878202351 101
11517 990925 2 3 0.5 1e-04 0.9 40 "IP" 0.259939043895754 0.557633222520823 0.163783301138844 0.35104876945677 0.473651104982291 0.515796211144654 0.364520187623442 0.395211777084807 0.733590148878045 0.529679798572996 0.528303488762285 0.380566440251736 0.927865027048639 0.0585392563781275 0.365075980859335 0.0721349729513606 0.941460743621872 0.634924019140665 94
11518 220644 3 3 0.5 1e-04 0.9 40 "IP" 0.258149191951581 0.552239868199352 0.166893829674398 0.356479185956103 0.473192727314508 0.515675985283323 0.364163363272068 0.395212134676237 0.731341919266088 0.52776995769092 0.531057192946467 0.38240877776828 0.897102600003734 0.0670183979345992 0.358804718298234 0.102897399996266 0.932981602065401 0.641195281701766 104
11519 395758 4 3 0.5 1e-04 0.9 40 "IP" 0.250712297561324 0.533665729442567 0.176459300250811 0.375230756928869 0.475962051749916 0.517527484454751 0.36329801285716 0.393207178134576 0.72667434931124 0.522719004646405 0.539757313107971 0.387418119768755 0.706292549811014 0.0734010028163069 0.291533595526661 0.293707450188986 0.926598997183693 0.708466404473339 112
11520 721805 5 3 0.5 1e-04 0.9 40 "IP" 0.256984039187137 0.559180627386265 0.160714180334353 0.349508056387039 0.477397806811835 0.516855367184172 0.36554041333371 0.394092053943855 0.734381845998972 0.530692882168303 0.526254593668063 0.379526614730703 0.940824201143327 0.062615944502294 0.368384003253173 0.0591757988566732 0.937384055497706 0.631615996746827 105
11521 740624 1 0.05 0 1e-04 1 40 "IP" 0.258479113178277 0.559976942564907 0.161055955387118 0.348703890708536 0.497790671101609 0.557362259517992 0.314302004711607 0.351313730151077 0.756269784279886 0.558207067273618 0.475357960098725 0.350471525638089 0.0641653807979993 0.0422387272167472 0.0497293157733513 0.935834619202001 0.957761272783253 0.950270684226649 93
11522 1226889 2 0.05 0 1e-04 1 40 "IP" 0.25573319025036 0.558303202948254 0.160630319880434 0.35037609349393 0.499076503096782 0.554564889405614 0.319489022264738 0.354231638785043 0.754809693347142 0.555767549969285 0.480119342145173 0.352990992607776 0.0538420858781593 0.0353215938685553 0.0415929973278687 0.946157914121841 0.964678406131445 0.958407002672131 93
11523 153090 3 0.05 0 1e-04 1 40 "IP" 0.255953975962752 0.558389579195507 0.160700653161848 0.350297451232337 0.49835958599948 0.553562685599824 0.320318459199783 0.355194599929188 0.754313561962232 0.555145539858349 0.48101911236163 0.353588840248339 0.0615298529916934 0.0480473909968339 0.0526187639452862 0.938470147008307 0.951952609003166 0.947381236054714 97
11524 220307 4 0.05 0 1e-04 1 40 "IP" 0.255836274966281 0.561606965968687 0.158210268626668 0.347023435145051 0.498841662882299 0.554597001522745 0.319259760002806 0.354161704131457 0.754677937848579 0.556891260929003 0.477470028629474 0.35182577078534 0.0657100262227149 0.0352898547996283 0.0455911750710327 0.934289973777285 0.964710145200372 0.954408824928967 80
11525 377031 5 0.05 0 1e-04 1 40 "IP" 0.256995952723635 0.563104474618961 0.157783113620054 0.345555347641835 0.500380700033829 0.557919726443218 0.315392868981996 0.350852860826452 0.757376652757464 0.559617431695329 0.47317598260205 0.349118796593618 0.0790786599134734 0.0358400993742828 0.0505003348857559 0.920921340086527 0.964159900625717 0.949499665114244 91
11526 1240547 1 3 0 1e-04 1 40 "IP" 0.256683014024031 0.55850423401681 0.161098810914209 0.350189102040213 0.489424146172576 0.54862478737942 0.325121583983533 0.36180404151429 0.746107160196607 0.551646011071403 0.486220394897742 0.358229288183235 0.207589432401712 0.0109451209882567 0.0786025651164757 0.792410567598288 0.989054879011743 0.921397434883524 93
11527 689921 2 3 0 1e-04 1 40 "IP" 0.257920845854273 0.561001279242806 0.159966816505114 0.347598860809483 0.487844119325499 0.548409755072821 0.324733694547699 0.362199933977502 0.745764965179772 0.55232134667109 0.484700511052813 0.357643687458648 0.217289688161198 0.00986751249610988 0.0815980745970052 0.782710311838802 0.99013248750389 0.918401925402995 95
11528 789251 3 3 0 1e-04 1 40 "IP" 0.261165301826462 0.565651052555538 0.158423047992697 0.343004599913716 0.486769651648042 0.548832203650152 0.323051839444472 0.361488475448616 0.747934953474504 0.554282912450875 0.481474887437169 0.355499959571384 0.211743547105508 0.0128029073798369 0.0821899407875815 0.788256452894492 0.987197092620163 0.917810059212419 96
11529 1080415 4 3 0 1e-04 1 40 "IP" 0.257059517314094 0.56304588544523 0.157879781603213 0.345596200634759 0.48714634625129 0.543792162733633 0.331133364379289 0.366979096094818 0.744205863565385 0.54993237295357 0.489013145982503 0.360164655759184 0.331416907788576 0.0102777029728556 0.121086566189307 0.668583092211424 0.989722297027144 0.878913433810693 99
11530 462644 5 3 0 1e-04 1 40 "IP" 0.258659292557455 0.564054326191563 0.158069178148706 0.344551294485584 0.486844607226686 0.545197687105663 0.328784387337982 0.365496376885042 0.745503899784141 0.551304775839284 0.486853565486688 0.35871559398988 0.447092112248406 0.0159722205164972 0.165397925938328 0.552907887751594 0.984027779483503 0.834602074061672 100
11531 749349 1 0.05 0.25 1e-04 1 40 "IP" 0.254982841472737 0.546850625306834 0.168905018715407 0.362067800001397 0.493884202099078 0.544481996945409 0.331224837846395 0.36442528688028 0.748867043571815 0.545216892783107 0.500129856561801 0.363696187398992 0.117130644722426 0.0566935302945684 0.0772622323658514 0.882869355277574 0.943306469705432 0.922737767634149 96
11532 280748 2 0.05 0.25 1e-04 1 40 "IP" 0.253865035258225 0.544349703042434 0.170111569626962 0.364618117794739 0.495677269834674 0.546332371728631 0.329445863241585 0.36254381139878 0.749542305092899 0.545582294024507 0.499557432868546 0.363326904366921 0.0750873966255803 0.0402209808796441 0.0520325289701132 0.92491260337442 0.959779019120356 0.947967471029887 85
11533 454333 3 0.05 0.25 1e-04 1 40 "IP" 0.257105173236881 0.548123426896672 0.169279834653181 0.360770314161637 0.493742021623067 0.5453913819133 0.329546220104166 0.363522500784647 0.750847194859948 0.546263843970196 0.498826054757347 0.362644869979561 0.167186992535454 0.0831923654155255 0.111939995893857 0.832813007464546 0.916807634584474 0.888060004106143 96
11534 576321 4 0.05 0.25 1e-04 1 40 "IP" 0.253806276653526 0.545495741078269 0.169197908233117 0.363458184416189 0.494104589643353 0.542952954053243 0.333912471028541 0.366222164323018 0.747910866296879 0.543726656039598 0.503110379261658 0.365378766845815 0.116225817673629 0.0552606265638336 0.0759444463740679 0.883774182326371 0.944739373436166 0.924055553625932 97
11535 443121 5 0.05 0.25 1e-04 1 40 "IP" 0.253556935882517 0.543567742182422 0.170506119141113 0.365391745147834 0.496026202062168 0.545455466461335 0.330950784384077 0.363468119460638 0.749583137944684 0.544751265846977 0.50145690352519 0.364186526050581 0.0775128852306013 0.0556285502391883 0.0630332001210355 0.922487114769399 0.944371449760812 0.936966799878964 99
11536 146786 1 3 0.25 1e-04 1 40 "IP" 0.256960563353571 0.560977476460392 0.159391170867875 0.34767052943525 0.487843912291618 0.543188627453003 0.332757306342412 0.367745276399962 0.744804475645189 0.54886862946039 0.492148477210287 0.361332646800511 0.886353316480461 0.0360525243569548 0.329216515415295 0.113646683519539 0.963947475643045 0.670783484584705 99
11537 1268687 2 3 0.25 1e-04 1 40 "IP" 0.263958646923856 0.560986849233845 0.163710718294625 0.347671119284017 0.479944587013516 0.540454990096577 0.33121839344601 0.370451003777761 0.743903233937371 0.547234854768141 0.494929111740635 0.362932537664726 0.868956206391997 0.030714291154562 0.327806940863722 0.131043793608003 0.969285708845438 0.672193059136278 100
11538 467062 3 3 0.25 1e-04 1 40 "IP" 0.259813407505181 0.558551574898751 0.163046490147862 0.350161934911197 0.483693551346551 0.542712578911514 0.330223682022002 0.367921028561319 0.743506958851732 0.547753455436665 0.493270172169864 0.362260915396154 0.810390533904662 0.0283238302964369 0.301416077415163 0.189609466095338 0.971676169703563 0.698583922584837 90
11539 1076233 4 3 0.25 1e-04 1 40 "IP" 0.258235291892731 0.556549450529595 0.163503744056469 0.352177583617608 0.482898467923711 0.537217958450307 0.337873330658123 0.373401711540929 0.741133759816442 0.543468921046587 0.501377074714592 0.366541946710581 0.805922991466423 0.0278227873393173 0.298564760163914 0.194077008533577 0.972177212660683 0.701435239836086 91
11540 262037 5 3 0.25 1e-04 1 40 "IP" 0.255332960597997 0.553241811523199 0.164212858955139 0.355478694753836 0.487006165559363 0.541907012370144 0.333332062586934 0.368548168088119 0.74233912615736 0.545403388723845 0.497544921542073 0.364498376380409 0.792703260616175 0.0446537820745267 0.301905102884076 0.207296739383825 0.955346217925473 0.698094897115924 96
11541 861589 1 0.05 0.5 1e-04 1 40 "IP" 0.247401946646886 0.515082709313469 0.189463408254889 0.39405185847594 0.481058483117971 0.519117004139053 0.361769927141561 0.390042417854718 0.728460429764857 0.517677098982937 0.55123333539645 0.391475543819905 0.198226057000407 0.0990343210648292 0.132749266455295 0.801773942999593 0.900965678935171 0.867250733544705 94
11542 1118745 2 0.05 0.5 1e-04 1 40 "IP" 0.249916100629977 0.515396108447269 0.191028587164133 0.39376528650631 0.476329423274232 0.516481436737759 0.362446589514809 0.392710757468582 0.726245523904209 0.516053667560543 0.553475176678942 0.393129849325935 0.14925461231404 0.0811058733872063 0.104562763312866 0.85074538768596 0.918894126612794 0.895437236687134 95
11543 1213807 3 0.05 0.5 1e-04 1 40 "IP" 0.249268552007506 0.516073601539006 0.189964215164685 0.393070118946956 0.478645592107139 0.518742142364308 0.360601569903969 0.390406842843582 0.727914144114645 0.517759861681886 0.550565785068654 0.391388882436644 0.245489287365466 0.116069241629725 0.160410218405908 0.754510712634534 0.883930758370275 0.839589781594092 95
11544 175739 4 0.05 0.5 1e-04 1 40 "IP" 0.246470533052082 0.514608546070722 0.189131675177015 0.39455679074563 0.481256738707276 0.518480680019262 0.362930603618173 0.390647988651712 0.727727271759358 0.517102514727792 0.552062278795188 0.392040111558156 0.120718029417762 0.0827984163997325 0.0956502351629396 0.879281970582238 0.917201583600267 0.90434976483706 93
11545 745170 5 0.05 0.5 1e-04 1 40 "IP" 0.247974528304765 0.522153117265475 0.183947855739198 0.386897950087954 0.483471146746012 0.522539597489245 0.358101901839114 0.386589352373921 0.731445675050777 0.522337009486435 0.542049757578312 0.386767124778555 0.3128463834354 0.146182861065265 0.202694042260161 0.6871536165646 0.853817138934735 0.797305957739839 93
11546 331061 1 3 0.5 1e-04 1 40 "IP" 0.260986458457333 0.558105519400763 0.1640655513048 0.35061329508474 0.470553201137287 0.513673066798759 0.366066147829661 0.397631613427788 0.73153965959462 0.528439622294116 0.530131699134461 0.382019883221411 0.92031993936966 0.0508262641821777 0.359466458877752 0.07968006063034 0.949173735817822 0.640533541122248 103
11547 988709 2 3 0.5 1e-04 1 40 "IP" 0.254437053359553 0.558420907146556 0.159738583806226 0.350300697398867 0.477819257379246 0.515164950197299 0.368966453897776 0.396070152971799 0.732256310738799 0.529215365841658 0.528705037704001 0.381212394183347 0.916038451479606 0.059347217090598 0.355551195511583 0.0839615485203936 0.940652782909402 0.644448804488416 98
11548 187395 3 3 0.5 1e-04 1 40 "IP" 0.25604296924139 0.557294739252007 0.161603498797594 0.351377056212659 0.477178685058462 0.517743362448028 0.364522431248246 0.393556621529977 0.733221654299852 0.530640461393636 0.52612593004584 0.379814019131016 0.941885370650333 0.0527400894966085 0.361943157860002 0.0581146293496671 0.947259910503392 0.638056842139998 103
11549 969191 4 3 0.5 1e-04 1 40 "IP" 0.25531430235252 0.556917184667773 0.161481434631211 0.351763631762552 0.476994471840637 0.515633299910102 0.367342134693879 0.39541958684487 0.732308774193157 0.529021005493601 0.528823569325089 0.381276396347893 0.921098322187724 0.0396649117975398 0.345512718909343 0.0789016778122757 0.96033508820246 0.654487281090657 94
11550 708267 5 3 0.5 1e-04 1 40 "IP" 0.253495664728547 0.550385743965424 0.165154506949329 0.358292525616597 0.478169360018719 0.518043049999512 0.364181314687322 0.392908263803946 0.731665024747266 0.528557709766548 0.529335821636651 0.381663814316998 0.857198484647548 0.0576857909535908 0.333761267667493 0.142801515352452 0.942314209046409 0.666238732332507 98
11551 948949 1 0.05 0 1e-04 0 50 "IP" 0.257710135911257 0.564265625621203 0.157323534880095 0.34434101772293 0.504324314817493 0.563619996557217 0.308995201708628 0.345006125445579 0.76203445072875 0.563815028290995 0.466318736588723 0.344804782971838 0.999179259970962 0.999018784306178 0.999073049399535 0.000820740029038465 0.000981215693821819 0.000926950600464539 3056
11552 762626 2 0.05 0 1e-04 0 50 "IP" 0.258974967338428 0.565084319035939 0.157505745565294 0.34350660927412 0.502069935472905 0.564218094089471 0.306811863553245 0.344361589566225 0.761044902811333 0.564487946507637 0.464317609118538 0.344095987665704 0.999220178811828 0.999551349001192 0.999438675445755 0.000779821188171569 0.00044865099880809 0.000561324554245442 3601
11553 557013 3 0.05 0 1e-04 0 50 "IP" 0.258833297620518 0.56065762945817 0.160745093169213 0.347974309274989 0.499042107709822 0.557861153490303 0.314119805464102 0.350812164206946 0.75787540533034 0.558795175666269 0.474864898633315 0.349864394796285 0.999144421956905 0.999310581855836 0.999253858641544 0.000855578043095307 0.000689418144164341 0.00074614135845643 3601
11554 881581 4 0.05 0 1e-04 0 50 "IP" 0.259284310244333 0.557605994681161 0.163378241995875 0.351078856164669 0.497522336176894 0.55713290811384 0.314313893468357 0.351541448109562 0.756806646421227 0.557262618419551 0.477692135464232 0.351415897163223 0.999396638294937 0.999424177658189 0.999414743577713 0.000603361705062797 0.00057582234181093 0.000585256422287334 3601
11555 274391 5 0.05 0 1e-04 0 50 "IP" 0.257697469502575 0.560967957500774 0.159807445658348 0.347709440164485 0.501630817060838 0.560150074932523 0.312328421422794 0.348483457335269 0.759328286563413 0.560389333536423 0.472135867081141 0.348259610127886 0.999248784909539 0.998475118006464 0.99873763170326 0.000751215090460964 0.00152488199353615 0.00126236829673953 767
11556 106406 1 3 0 1e-04 0 50 "IP" 0.262662470052453 0.567413309907812 0.158028381564711 0.341180912359216 0.489589038632498 0.553222047197776 0.316543691903225 0.355603514744285 0.752251508684951 0.557850358881251 0.474572073467936 0.350903911434394 0.999559423793294 0.995725128671273 0.997060967197913 0.000440576206705713 0.00427487132872694 0.0029390328020872 404
11557 1100867 2 3 0 1e-04 0 50 "IP" 0.259937095493057 0.56514427835376 0.158107366165397 0.343430249600338 0.49014732679963 0.552816914997845 0.318199060720898 0.356600896692918 0.750084422292687 0.556723754835033 0.476306426886295 0.352424515484386 0.999452712639313 0.999669584243623 0.999594523894684 0.000547287360687158 0.000330415756377017 0.000405476105316537 3601
11558 742368 3 3 0 1e-04 0 50 "IP" 0.262476079474262 0.56277514483658 0.161444681340716 0.345856183017301 0.489347417144718 0.555230073839223 0.313792163326466 0.35397261075171 0.75182349661898 0.55756776197013 0.475236844667183 0.351451942014318 0.998389897009387 0.999235860001319 0.998940742462326 0.00161010299061338 0.000764139998680574 0.00105925753767367 3601
11559 1315840 4 3 0 1e-04 0 50 "IP" 0.255469634754932 0.558561913146088 0.160352693377386 0.350106837958682 0.493770403523347 0.552863514617875 0.319878916973959 0.35596847596839 0.749240038278278 0.554445313101411 0.480231610351345 0.354342229631803 0.999449944649091 0.99863242081582 0.99891091896437 0.000550055350908692 0.00136757918418018 0.0010890810356297 3285
11560 729520 5 3 0 1e-04 0 50 "IP" 0.257511175347298 0.558674702585637 0.16143617904885 0.350039265692872 0.494224189441297 0.55695292405351 0.313666197508989 0.351808974442953 0.751735364788594 0.5573084913285 0.475102376557839 0.351444676312715 0.999633613164731 0.99937839421676 0.999465790435232 0.000366386835268764 0.000621605783239597 0.000534209564768003 3601
11561 412640 1 0.05 0.25 1e-04 0 50 "IP" 0.258224934735993 0.561311930534729 0.159879028182727 0.347358222239195 0.501355735122568 0.559992020282599 0.312420841655527 0.34866305351146 0.759580669858561 0.560420375894486 0.472299869838254 0.348240089478909 0.999502973482816 0.999494445250406 0.99949734377516 0.000497026517183819 0.000505554749594509 0.000502656224840071 3601
11562 441832 2 0.05 0.25 1e-04 0 50 "IP" 0.256313181406914 0.564075948204478 0.156629749004323 0.344494940860839 0.50365200158799 0.561622299568426 0.311564991620435 0.347017967605827 0.759965182994904 0.562425254549299 0.468194740624758 0.346192040753495 0.999618151266221 0.999620681119303 0.999619828178513 0.000381848733779449 0.000379318880697377 0.000380171821486791 3601
11563 1063843 3 0.05 0.25 1e-04 0 50 "IP" 0.261364170331644 0.560854305235841 0.162181733823984 0.347770489266707 0.497832070009273 0.560190018217382 0.309989754987933 0.348476993374601 0.759196240340918 0.560391102646703 0.472171488811917 0.348261826701438 0.999667887170941 0.999537185778311 0.999582178175153 0.000332112829059013 0.000462814221689513 0.000417821824847406 3601
11564 707508 4 0.05 0.25 1e-04 0 50 "IP" 0.25944284695172 0.562296745688421 0.159874345755721 0.34633441161259 0.500102007237279 0.560809867946765 0.310507449366353 0.347837495538117 0.759544854189 0.561286801264757 0.470381795122074 0.347355377092764 0.999697063232827 0.999578914308041 0.999619261281926 0.000302936767172912 0.000421085691958734 0.000380738718073711 3601
11565 52240 5 0.05 0.25 1e-04 0 50 "IP" 0.260753365746043 0.559365449128199 0.162944867352552 0.349353520335591 0.497709670498365 0.557395280108806 0.313990965284737 0.351290037307761 0.758463036244407 0.558048206628795 0.476935832637289 0.350649006511128 0.999683724836903 0.999648946338378 0.999660898416176 0.000316275163097269 0.000351053661621641 0.000339101583823714 3601
11566 516729 1 3 0.25 1e-04 0 50 "IP" 0.258043360551039 0.564655940163259 0.157298608368874 0.344024759371213 0.498466458986081 0.559421710726539 0.312369884258817 0.349163515280395 0.75650981953712 0.560993384985755 0.469668492627691 0.34762754714328 0.999679552175098 0.999547220609699 0.999592310367905 0.000320447824902334 0.000452779390301195 0.000407689632095314 3601
11567 967330 2 3 0.25 1e-04 0 50 "IP" 0.259157400108656 0.558171557068842 0.162918800271841 0.350521639245806 0.491692789860674 0.554388726908545 0.316442771071357 0.354685432104562 0.750850189969331 0.555386977229887 0.479361571343198 0.353569881000423 0.999657705039244 0.999626468684277 0.999637246183375 0.000342294960755526 0.000373531315722675 0.000362753816624652 3601
11568 353700 3 3 0.25 1e-04 0 50 "IP" 0.258566992437492 0.561672276427633 0.159842902186353 0.346963737801744 0.490696697229455 0.549628810923142 0.322947618246643 0.35969526417442 0.749263689666947 0.553443491603253 0.482790520432996 0.355662356706572 0.999673534216872 0.999571260616083 0.999606505247268 0.000326465783128401 0.000428739383916632 0.000393494752732238 3601
11569 1229729 4 3 0.25 1e-04 0 50 "IP" 0.258003678115251 0.558477197027256 0.161945690727651 0.350172284441383 0.490741476849914 0.55394934060116 0.316595896318786 0.355083061125392 0.748745154965165 0.555144086451495 0.478541587046437 0.353771114205651 0.999275139086981 0.999522264333393 0.999437150924299 0.000724860913019189 0.000477735666607138 0.000562849075701276 3601
11570 1121974 5 3 0.25 1e-04 0 50 "IP" 0.258898108773275 0.56342083528658 0.158739812093824 0.345213484753119 0.492092497727365 0.554505057833503 0.316692648973567 0.354614142982144 0.75099060650064 0.557299267270301 0.475432461067391 0.351667465481853 0.99968617062467 0.999679843990896 0.999682022644329 0.000313829375329911 0.000320156009104165 0.00031797735567132 3601
11571 1087258 1 0.05 0.5 1e-04 0 50 "IP" 0.257295036950857 0.561689920818474 0.159002490153816 0.346966737618804 0.503321879788869 0.561348914316038 0.311675768955963 0.347305989436988 0.760616916739726 0.561442679528916 0.470678259109778 0.347213124032835 0.999734999710621 0.999450154027844 0.999546502151868 0.000265000289378725 0.000549845972156213 0.000453497848132251 3601
11572 557332 2 0.05 0.5 1e-04 0 50 "IP" 0.25975811779213 0.560057632919917 0.161785510665962 0.348593337076154 0.499480594955059 0.559856308426619 0.311533138010642 0.348816869299245 0.75923871274719 0.559898530192182 0.473318648676605 0.348767388100814 0.999695105270624 0.999719820829577 0.999711365115586 0.000304894729376249 0.000280179170422783 0.000288634884413561 3601
11573 920975 3 0.05 0.5 1e-04 0 50 "IP" 0.253900766455792 0.559091321592511 0.158817722224776 0.349538003108698 0.50334391932557 0.557737972164228 0.317103038527979 0.350966979574131 0.757244685781362 0.558159053963849 0.475920760752755 0.350521107393481 0.999738256594912 0.999741527947489 0.999740431265666 0.000261743405088315 0.000258472052511043 0.000259568734333547 3601
11574 44191 4 0.05 0.5 1e-04 0 50 "IP" 0.261775159029145 0.559343469881821 0.163574832099145 0.349323407381602 0.495356923097008 0.556496070345429 0.313852626329709 0.352199717262195 0.757132082126153 0.557453227620685 0.477427458428854 0.351232940992363 0.999757616862028 0.999744384996234 0.999748957754546 0.000242383137972331 0.000255615003766213 0.000251042245453646 3601
11575 440123 5 0.05 0.5 1e-04 0 50 "IP" 0.25851437630089 0.56338210100744 0.158536947806848 0.345231394978876 0.500963094989457 0.561282388321615 0.310397263927404 0.347333768060842 0.759477471290347 0.561971069931503 0.468934211734253 0.346644635646605 0.99956146246441 0.999450688736856 0.999488380863756 0.000438537535589599 0.000549311263143848 0.000511619136243838 3601
11576 1232546 1 3 0.5 1e-04 0 50 "IP" 0.259977348085922 0.564862744317588 0.158255624469331 0.343693161078408 0.495291476233806 0.558586326943087 0.311747514463865 0.350025194876986 0.755268824319728 0.560523101639963 0.470003138933196 0.348073889349018 0.999743487077354 0.99926862526846 0.999431902569204 0.000256512922646444 0.000731374731539521 0.000568097430796273 3601
11577 851732 2 3 0.5 1e-04 0 50 "IP" 0.258652131310121 0.562412820308887 0.15931516292097 0.346170411473345 0.494225783714185 0.558178467321317 0.312053393753002 0.350700504377197 0.752877915024307 0.559387664913574 0.471368556673972 0.349399760019669 0.999732072837582 0.999745452906937 0.999740858466581 0.000267927162418397 0.000254547093063433 0.000259141533418577 3601
11578 118731 3 3 0.5 1e-04 0 50 "IP" 0.261400421101541 0.56437181073346 0.15948665962731 0.344186462713709 0.489955665787194 0.553939204732576 0.315969312159523 0.355246524720082 0.751356086888735 0.557265564561584 0.475455971786834 0.35171805270791 0.999361811620009 0.999689912886185 0.999575900457126 0.000638188379990798 0.000310087113815111 0.000424099542873635 3601
11579 987803 4 3 0.5 1e-04 0 50 "IP" 0.258801653595671 0.561120539343866 0.160447148846383 0.347527473890864 0.496054824151115 0.556791212943247 0.31473423811442 0.351870731813679 0.754856477746787 0.558069456156169 0.475181386960803 0.350591809336449 0.999007853307511 0.997952809082928 0.998314242823839 0.000992146692488663 0.00204719091707201 0.00168575717616131 1012
11580 944952 5 3 0.5 1e-04 0 50 "IP" 0.254968379228414 0.558460179152221 0.160054204717944 0.350160736954969 0.495205862348675 0.554655307689605 0.31812977432221 0.354369023078927 0.750174241577089 0.555689332995908 0.478183979040153 0.353210067971086 0.999766886235252 0.998674856042382 0.999045894982559 0.000233113764747559 0.00132514395761839 0.000954105017441079 2220
11581 544131 1 0.05 0 1e-04 0.1 50 "IP" 0.256979137091234 0.555471531166124 0.163507908202966 0.353260842356577 0.498401637570802 0.549987030398537 0.325513966292356 0.358854857087321 0.755380774662036 0.551820507611185 0.489021874495322 0.356984691092218 0.99958196468869 0.999115371783093 0.99927397345791 0.000418035311309901 0.000884628216907112 0.000726026542089581 3601
11582 1247033 2 0.05 0 1e-04 0.1 50 "IP" 0.257345001503103 0.55750000492418 0.162164892733596 0.35116770946515 0.499110126706502 0.554332091771746 0.31948079400119 0.354428509378108 0.756455128209605 0.555381870052777 0.481645686734786 0.353347552719878 0.926316439223506 0.893375514524676 0.904576803268171 0.0736835607764937 0.106624485475324 0.0954231967318288 765
11583 1223772 3 0.05 0 1e-04 0.1 50 "IP" 0.259810363546343 0.554352206695903 0.166153039898844 0.354392712795398 0.497957801071778 0.556146708614513 0.315995278830493 0.352632468895156 0.757768164618121 0.55551162636955 0.482148318729337 0.353255960051541 0.996337852621969 0.998021797475876 0.997444251860678 0.0036621473780309 0.00197820252412426 0.00255574813932189 1486
11584 442352 4 0.05 0 1e-04 0.1 50 "IP" 0.25580785559643 0.554879418675563 0.16320905501264 0.353803481505643 0.499664796413717 0.55244771751617 0.322636563418765 0.356357727731828 0.755472652010146 0.553250454305177 0.485845618431405 0.355513844409976 0.999519004789281 0.999579316225698 0.99955890051403 0.000480995210718597 0.000420683774302514 0.000441099485969633 3601
11585 424859 5 0.05 0 1e-04 0.1 50 "IP" 0.261349769028925 0.55578975874001 0.166008709287017 0.352920176619664 0.494772521495038 0.552513170292825 0.319289074791403 0.356295489642605 0.756122290523963 0.553620676053504 0.48529778407842 0.355154157436253 0.993924421234008 0.994805557386358 0.994501137494539 0.00607557876599197 0.00519444261364196 0.00549886250546144 3052
11586 341763 1 3 0 1e-04 0.1 50 "IP" 0.256884590904032 0.562870654582265 0.157899126164452 0.345760242348317 0.49479657197919 0.548205345617399 0.327416649750808 0.361021861548668 0.751681162883222 0.552919361740738 0.48531577591526 0.356116581569848 0.922754485115642 0.994040878005999 0.9697263336108 0.0772455148843584 0.00595912199400124 0.0302736663891997 776
11587 1161357 2 3 0 1e-04 0.1 50 "IP" 0.256565448618696 0.562589495626998 0.157954360616173 0.346077670564768 0.494762477997531 0.545318087817205 0.330919199083392 0.363575320725443 0.751327926616227 0.55094021165679 0.488873559699565 0.35788047146085 0.999358694891908 0.99880588793981 0.998994142626634 0.000641305108092054 0.00119411206019005 0.00100585737336641 1131
11588 1254559 3 3 0 1e-04 0.1 50 "IP" 0.257737205702744 0.562715311246097 0.158490069045472 0.345925786480617 0.493229486121454 0.54764386491388 0.327135984496367 0.36154991429636 0.750966691824198 0.552502206132763 0.485626053541839 0.35651475830305 0.999271132310466 0.999544246852943 0.999450705221014 0.000728867689533659 0.000455753147057327 0.000549294778986374 3601
11589 242918 4 3 0 1e-04 0.1 50 "IP" 0.261734068064368 0.55855079686905 0.164230129619305 0.350131959704535 0.486676342308669 0.546259707856216 0.324780461085883 0.362795192595971 0.748410410373037 0.550226076363827 0.489010590705188 0.35870955661171 0.381203018379589 0.799514863220656 0.653482552682751 0.618796981620411 0.200485136779344 0.346517447317249 769
11590 268964 5 3 0 1e-04 0.1 50 "IP" 0.25564763629479 0.561552894188192 0.158153401167717 0.347065655556912 0.491628836053551 0.542686878764976 0.333967161130804 0.366731060559854 0.747276472348341 0.548738491522115 0.492120562298521 0.360424447950971 0.999587035413798 0.999598159787375 0.999594363434917 0.000412964586201974 0.000401840212625328 0.000405636565083033 3601
11591 1263379 1 0.05 0.25 1e-04 0.1 50 "IP" 0.254286784087839 0.556425544936992 0.161098536747724 0.352287081155584 0.501949109172891 0.552079136767326 0.324651812767779 0.356725139031838 0.75623589326073 0.553513455686809 0.485750349515504 0.355260489354403 0.999620741017807 0.999629148683475 0.999626323428666 0.00037925898219303 0.000370851316524798 0.000373676571333777 3601
11592 258328 2 0.05 0.25 1e-04 0.1 50 "IP" 0.258041272724289 0.554140213082406 0.165214612468501 0.354586735859537 0.498872454146893 0.554204429809974 0.31953170691575 0.354606845250485 0.756913726871182 0.554158223806073 0.484746319384251 0.354624550524172 0.999578258244969 0.999538279122821 0.999551909608802 0.000421741755030587 0.000461720877179279 0.000448090391198037 3601
11593 221713 3 0.05 0.25 1e-04 0.1 50 "IP" 0.256791104157051 0.554960193935669 0.163741267624124 0.353740594958627 0.498540940404537 0.550822754060808 0.32432255236341 0.358017557153075 0.755332044561588 0.552203741198061 0.488063819987534 0.356589587851293 0.998108857413784 0.997105128827278 0.997446171161543 0.00189114258621585 0.00289487117272154 0.00255382883845733 407
11594 758014 4 0.05 0.25 1e-04 0.1 50 "IP" 0.257039182317779 0.555354089325576 0.163595544803726 0.3533082671663 0.498732104429927 0.553585476572324 0.320251339406482 0.35520170644661 0.755771286747706 0.554164326067816 0.483846884210208 0.354580792262467 0.998280981247549 0.998204506045471 0.998230510661853 0.00171901875245123 0.00179549395452899 0.00176948933814696 531
11595 57959 5 0.05 0.25 1e-04 0.1 50 "IP" 0.256669041546039 0.555040619109529 0.163644471493433 0.353618630063107 0.49693861361071 0.550288632524633 0.324116458738431 0.358532171066457 0.753607655156749 0.551864387765899 0.487760930231864 0.356902147117448 0.999606711934185 0.999644779019745 0.999631822297924 0.000393288065814588 0.000355220980255009 0.000368177702075565 3601
11596 497875 1 3 0.25 1e-04 0.1 50 "IP" 0.259718188605279 0.564224218597325 0.15866065232531 0.344397734763475 0.487702091274705 0.54156246947138 0.33344752025897 0.368154590585097 0.747420279879984 0.548951404344916 0.49210817258428 0.360411681458887 0.999657819044788 0.999369829728682 0.999469626172014 0.000342180955212339 0.000630170271317685 0.00053037382798607 3601
11597 917136 2 3 0.25 1e-04 0.1 50 "IP" 0.25555377518834 0.561063369798593 0.158471591011435 0.3475310928907 0.492626267738711 0.54578602538046 0.32966850837126 0.363291589085704 0.748180042927051 0.550604915946552 0.488140099382695 0.358320264127964 0.999661560015059 0.999620071589108 0.999634211567049 0.000338439984941061 0.000379928410892134 0.00036578843295141 3601
11598 232048 3 3 0.25 1e-04 0.1 50 "IP" 0.259998632605324 0.563319927377372 0.159455647191615 0.345335038772535 0.489734719361686 0.544504804921234 0.329904681413576 0.36506615112731 0.74973335196701 0.550659615262027 0.489360328605191 0.358615135778574 0.999682982075027 0.999590249350757 0.999622334446822 0.000317017924973162 0.000409750649243017 0.000377665553178051 3601
11599 399564 4 3 0.25 1e-04 0.1 50 "IP" 0.258744756939313 0.566056161716368 0.156673403210677 0.342528420012669 0.488036094701194 0.540941675834858 0.33412977585028 0.368474999754557 0.746780851640508 0.549191946297491 0.490803179060957 0.359955730987767 0.999511361090901 0.999602102820003 0.999570770926347 0.00048863890909894 0.000397897179996902 0.000429229073652495 3601
11600 774926 5 3 0.25 1e-04 0.1 50 "IP" 0.260857985631203 0.558746799082766 0.163438617554977 0.349902086812185 0.483909690930724 0.539475504209561 0.333678170214533 0.369964957071902 0.744767676561927 0.545817403132534 0.49711678776951 0.363363822849787 0.999685010687728 0.998851775329511 0.999142872521784 0.000314989312271821 0.00114822467048922 0.000857127478215741 767
11601 808927 1 0.05 0.5 1e-04 0.1 50 "IP" 0.25797417524977 0.556874541006261 0.163060372458554 0.351820463335194 0.498959313519836 0.55410977732161 0.319631481866192 0.354670278399877 0.756933488769607 0.55502403892478 0.482691854324746 0.353727468190201 0.999449411202138 0.999390249586853 0.999410404916388 0.000550588797861735 0.00060975041314675 0.0005895950836122 3601
11602 451926 2 0.05 0.5 1e-04 0.1 50 "IP" 0.25525131853419 0.55756782957189 0.160828375011127 0.351061767136808 0.501697497154984 0.555277266632586 0.319730440518637 0.353504204502117 0.756948815689174 0.556031469778102 0.480558815529764 0.352699213587012 0.99973560101488 0.999728299115052 0.999730760797286 0.000264398985120043 0.000271700884948392 0.000269239202713739 3601
11603 463372 3 0.05 0.5 1e-04 0.1 50 "IP" 0.256393003743848 0.551031857208886 0.166511212249873 0.357722617867045 0.497504641343895 0.549771807453074 0.325240468071098 0.359077328859173 0.753897645087744 0.550174781003464 0.491751680320971 0.358642526295319 0.999745473937539 0.999703411415967 0.999717714503671 0.000254526062460573 0.000296588584033397 0.000282285496329142 3601
11604 1284880 4 0.05 0.5 1e-04 0.1 50 "IP" 0.254631709837305 0.555619101008444 0.161916602885699 0.353072289814477 0.500273757483939 0.551498613521795 0.324451557117697 0.357309529765868 0.754905467321244 0.552863370475928 0.486368160003396 0.355905928340856 0.999693430870578 0.999720540363392 0.999711401661213 0.000306569129422379 0.000279459636607673 0.000288598338786981 3601
11605 211699 5 0.05 0.5 1e-04 0.1 50 "IP" 0.257120817183344 0.556753003266336 0.162589969312101 0.351943236665421 0.49849658001803 0.551641313371845 0.322979141454144 0.35715299084241 0.755617397201374 0.553347963160487 0.485569110766245 0.355413464238048 0.998362981261531 0.996812264077565 0.997339532318633 0.00163701873846858 0.00318773592243512 0.00266046768136664 2808
11606 422839 1 3 0.5 1e-04 0.1 50 "IP" 0.256866971887957 0.558045574925489 0.161501665854965 0.35062249269862 0.491743858034592 0.545454441313929 0.329470499081078 0.363602246737252 0.748610829922549 0.549425303905255 0.490972164936043 0.359509436032441 0.999728091704345 0.999711351245404 0.999717084683159 0.000271908295655527 0.000288648754596102 0.000282915316840592 3601
11607 800622 2 3 0.5 1e-04 0.1 50 "IP" 0.258219399383585 0.551997491819308 0.167065258989138 0.356746665836864 0.490217510755059 0.546760731135906 0.326318916773764 0.362323575940497 0.748436910138644 0.548249633123035 0.493384175762902 0.360727874724769 0.999723869466981 0.999675711746349 0.999692316276646 0.000276130533018961 0.000324288253651529 0.000307683723353581 3601
11608 121147 3 3 0.5 1e-04 0.1 50 "IP" 0.258617955501494 0.557264515127106 0.163168626904216 0.351423800789754 0.489654194140007 0.544939056563577 0.329214446646401 0.364427310799956 0.748272149641501 0.548837687961464 0.492383073550617 0.360310383045439 0.999757410887184 0.999736536975993 0.999743740589927 0.000242589112816157 0.000263463024006727 0.000256259410073277 3601
11609 777028 4 3 0.5 1e-04 0.1 50 "IP" 0.258097271292738 0.563251538789676 0.158386417761419 0.345391814717037 0.492738182043701 0.548348593598472 0.325695054531285 0.360722296509709 0.750835453336439 0.553082708739023 0.484081472292704 0.355853560085262 0.999764616262581 0.999754772852427 0.999758149210803 0.000235383737419425 0.000245227147572974 0.00024185078919673 3601
11610 158949 5 3 0.5 1e-04 0.1 50 "IP" 0.259557738764834 0.560888673918245 0.161126060502857 0.347757238256104 0.488393119401997 0.543638548578553 0.330172257707997 0.365701277768788 0.747950858166831 0.549207162401691 0.491298318210854 0.359909212263076 0.999773082675818 0.997658005609029 0.998390328108019 0.000226917324182416 0.0023419943909712 0.00160967189198085 1967
11611 1183491 1 0.05 0 1e-04 0.2 50 "IP" 0.255883154833079 0.55439010183205 0.163604343833358 0.354322519722928 0.500341921907058 0.549940606791265 0.326796188982365 0.358952719091088 0.756225076740137 0.551421873967752 0.490400532815723 0.357410847798101 0.999675809831061 0.999665670426101 0.999669099294724 0.000324190168938917 0.000334329573899483 0.000330900705276454 3601
11612 465201 2 0.05 0 1e-04 0.2 50 "IP" 0.258898819633246 0.555454204486348 0.164710599919914 0.353260868677409 0.497822811898663 0.549880614275492 0.325236388624118 0.359013660911698 0.756721631531909 0.551760738088319 0.489946988544032 0.35707279275938 0.94823527542922 0.9324646293821 0.937856128889806 0.0517647245707796 0.0675353706179005 0.0621438711101941 1966
11613 1157906 3 0.05 0 1e-04 0.2 50 "IP" 0.253775072129404 0.548294049938488 0.166909041413031 0.360434607645701 0.496562863132252 0.543543545939409 0.334029430638867 0.365393784656486 0.750337935261656 0.545123569216604 0.500938472051897 0.363743812341375 0.999260678297445 0.999293974705425 0.999282720294185 0.00073932170255462 0.000706025294574619 0.000717279705814976 3601
11614 1241949 4 0.05 0 1e-04 0.2 50 "IP" 0.253138845385564 0.552737079701199 0.16309651079692 0.355970227335781 0.500312024074228 0.547273053175899 0.33082835408733 0.361626267854668 0.753450869459792 0.549085195557844 0.49392486488425 0.35975023145604 0.982682600400134 0.988500530415981 0.986547331267089 0.0173173995998661 0.0114994695840193 0.0134526687329109 1727
11615 967523 5 0.05 0 1e-04 0.2 50 "IP" 0.255545164464254 0.553130960096406 0.164362216737554 0.355528177693363 0.497904055969575 0.546746975716809 0.330089810868771 0.362179924585679 0.753449220433828 0.548872832075213 0.494452027606325 0.359964269892053 0.99842364558325 0.998638537930413 0.99856571340088 0.00157635441675013 0.0013614620695873 0.00143428659912011 1012
11616 76628 1 3 0 1e-04 0.2 50 "IP" 0.260030033259261 0.558342390645315 0.163264067462148 0.350335326003501 0.486395358392642 0.541331465923001 0.332135531685953 0.367854778863752 0.746425391651903 0.546895995102446 0.495399599148101 0.362125305901061 0.97764428411305 0.744428863727067 0.825473195247193 0.0223557158869496 0.255571136272933 0.174526804752807 1606
11617 852887 2 3 0 1e-04 0.2 50 "IP" 0.261926310063515 0.558136050370074 0.164662063046922 0.350575958396058 0.486594999724413 0.542740330800232 0.330293395706511 0.366587023880399 0.748521309787929 0.54776438927709 0.494955458753434 0.361362380645098 0.972435059488972 0.749188341825832 0.827147185191386 0.0275649405110276 0.250811658174168 0.172852814808614 1484
11618 545989 3 3 0 1e-04 0.2 50 "IP" 0.259385283962003 0.55969832681748 0.161862543354416 0.348974308155094 0.48701508404983 0.536646951799343 0.339320515335241 0.372586229687368 0.746400368011833 0.544251920826017 0.501183058689657 0.36479800144847 0.964114495789624 0.95349178397546 0.957170737269529 0.0358855042103762 0.0465082160245404 0.0428292627304706 2568
11619 487929 4 3 0 1e-04 0.2 50 "IP" 0.260711945124559 0.559912952179645 0.162510812778038 0.348771288361242 0.483039595467586 0.533723079066971 0.341635689143114 0.375796082649366 0.743751540592145 0.542420515790226 0.504146501921153 0.36682565618197 0.992281251998874 0.992618897235187 0.992500975196012 0.00771874800112625 0.00738110276481271 0.00749902480398845 2918
11620 710873 5 3 0 1e-04 0.2 50 "IP" 0.258634661040365 0.55880277703158 0.162089394598748 0.349874140328511 0.487447993700983 0.536520924279274 0.340062748833105 0.37277079106671 0.746082654741348 0.543816663663503 0.502152143431853 0.365275127523593 0.999495113188105 0.997854437855246 0.99842134188167 0.000504886811895092 0.00214556214475387 0.00157865811832955 287
11621 268738 1 0.05 0.25 1e-04 0.2 50 "IP" 0.258805246850547 0.553314061670547 0.166310186550015 0.355387951798166 0.495643619124911 0.547741287312238 0.327040821875435 0.361169830322405 0.754448865975458 0.549615691894662 0.49335100842545 0.35922451756191 0.99816398189711 0.998376405962682 0.99830359009041 0.00183601810288976 0.00162359403731816 0.00169640990958993 3528
11622 535548 2 0.05 0.25 1e-04 0.2 50 "IP" 0.25807201057024 0.55328941141116 0.165880114663183 0.355451702813114 0.496071234054482 0.547385982262089 0.327933909554154 0.361504241287255 0.754143244624721 0.549367975880431 0.493814024217336 0.35947187394448 0.984257478570395 0.972688623337767 0.976644116266625 0.0157425214296046 0.0273113766622326 0.0233558837333748 1366
11623 163227 3 0.05 0.25 1e-04 0.2 50 "IP" 0.255208051533569 0.549412996708989 0.166980368508185 0.359353704989505 0.49684327276206 0.544471125609025 0.332765409804372 0.364475765902138 0.752051324295628 0.546120982772757 0.499745778312557 0.362765371975812 0.999161150281645 0.99941502278217 0.999328929336791 0.000838849718355303 0.00058497721783009 0.000671070663209283 3601
11624 544336 4 0.05 0.25 1e-04 0.2 50 "IP" 0.25889226774592 0.554004985901026 0.165829530301743 0.354691266590796 0.494713322033061 0.546454561937401 0.328347620161797 0.362444891125705 0.753605589778982 0.549007694620388 0.49417715046354 0.359822799979055 0.998176667664081 0.997498551721504 0.997731258630747 0.00182333233591898 0.00250144827849566 0.0022687413692529 1246
11625 1183556 5 0.05 0.25 1e-04 0.2 50 "IP" 0.255101653406696 0.550002737602042 0.166497201227835 0.358759532414946 0.497407410560073 0.546413749837887 0.330267532388879 0.362492089046461 0.752509063966769 0.547599047790408 0.496764733616713 0.361258623653586 0.98298965807509 0.98235605408971 0.982570743721899 0.0170103419249104 0.0176439459102901 0.0174292562781012 1736
11626 586191 1 3 0.25 1e-04 0.2 50 "IP" 0.2605702038727 0.565439355965109 0.158273905359967 0.343166034462903 0.484430144975722 0.532648506705329 0.344143719821179 0.376835052371933 0.745000348848422 0.54346416026565 0.502417625181146 0.365732169207324 0.999459958908163 0.996847267733986 0.99775677283747 0.000540041091837418 0.00315273226601371 0.00224322716253009 401
11627 630563 2 3 0.25 1e-04 0.2 50 "IP" 0.257687730100031 0.563167327319755 0.158218760258009 0.345465999286721 0.487912275989345 0.53512699688196 0.343092432607406 0.374652177987022 0.745600006089376 0.544254163890678 0.501311192865415 0.365155442317283 0.999626674580516 0.999201320737178 0.999347793896322 0.000373325419483747 0.000798679262822028 0.000652206103677819 3601
11628 863949 3 3 0.25 1e-04 0.2 50 "IP" 0.257276749515318 0.55875304415504 0.161347890699675 0.34989985760087 0.488234251613003 0.537390922991071 0.339192359133445 0.371900591125761 0.745511001128321 0.544333263324541 0.50054024983312 0.364750583003306 0.999721513297177 0.999624920355439 0.999658153249895 0.000278486702822601 0.00037507964456085 0.000341846750104769 3601
11629 236819 4 3 0.25 1e-04 0.2 50 "IP" 0.262886479175015 0.565263705377039 0.15977293084354 0.343307575475526 0.481078946170044 0.53410008695676 0.340091566575661 0.375599176961726 0.743965425345059 0.5444250609021 0.499864497419201 0.364904603789063 0.999556651240061 0.99962136057313 0.999598590205533 0.000443348759939 0.000378639426869955 0.00040140979446725 3601
11630 389056 5 3 0.25 1e-04 0.2 50 "IP" 0.261284504265578 0.561040922553951 0.161981582492751 0.34755073545606 0.484486719916458 0.535687006642159 0.338872282266324 0.373311348125999 0.745771224182035 0.544171093273368 0.500853864759075 0.364691804810678 0.998412512814368 0.999648896281711 0.999217443761488 0.00158748718563245 0.000351103718289046 0.000782556238511944 3601
11631 234948 1 0.05 0.5 1e-04 0.2 50 "IP" 0.253157753448856 0.547827843664951 0.16688194505914 0.360951127079103 0.49810790241868 0.544750867755748 0.33324663685073 0.364171904737431 0.751265655867537 0.545764624954543 0.50012858190987 0.363110115122899 0.999477467964591 0.999198644203758 0.99929256372122 0.000522532035408588 0.000801355796242267 0.00070743627877996 3601
11632 814739 2 0.05 0.5 1e-04 0.2 50 "IP" 0.256760846180055 0.551630870290188 0.166311833534206 0.357103124557817 0.49503085479198 0.543851752760653 0.332542316516222 0.365081972740716 0.751791700972035 0.546458428282053 0.498854150050428 0.362408012361339 0.998820571553612 0.999100304562605 0.999004875164907 0.00117942844638795 0.000899695437395478 0.000995124835092518 3601
11633 1148683 3 0.05 0.5 1e-04 0.2 50 "IP" 0.259936256553319 0.554627493601902 0.166018233626502 0.3540704905267 0.4949364828627 0.548973564600519 0.324769695631963 0.359924500214311 0.75487273941602 0.550885160085528 0.490787929258464 0.357944741410772 0.999739418983623 0.999659192833275 0.999686797185753 0.000260581016377398 0.000340807166724595 0.000313202814246919 3601
11634 656510 4 0.05 0.5 1e-04 0.2 50 "IP" 0.257719469000078 0.557049260509195 0.162749147457078 0.351617329165029 0.499494278111278 0.550673925491162 0.325138033798874 0.358225966113634 0.757213747111356 0.552808273130313 0.487887181255953 0.35601308823307 0.999133834103983 0.998815987409984 0.998924076120094 0.000866165896017063 0.00118401259001595 0.00107592387990555 3601
11635 624024 5 0.05 0.5 1e-04 0.2 50 "IP" 0.25722876817817 0.551637362866758 0.166584060287368 0.357071272716382 0.496092690366651 0.546794464122513 0.328759097210067 0.362120339788078 0.753321458544821 0.548415707993799 0.495343157497435 0.360429461945431 0.999703906197137 0.999683710438852 0.999690602180066 0.000296093802863268 0.000316289561148076 0.000309397819934396 3601
11636 1279394 1 3 0.5 1e-04 0.2 50 "IP" 0.261464137445613 0.561582183308872 0.16174664888669 0.347059982330684 0.488714026713685 0.54186558923692 0.332392115612751 0.367245789741027 0.750178164159297 0.548391676364359 0.494138764499441 0.360565160552008 0.999760531996628 0.999045533381413 0.999294013979758 0.000239468003372133 0.000954466618586664 0.000705986020242096 3172
11637 200578 2 3 0.5 1e-04 0.2 50 "IP" 0.259067660251259 0.562026625817344 0.159925420951272 0.346620016982839 0.485847292602578 0.532884310055643 0.344376977068137 0.376399836483588 0.744914952853837 0.542470590875335 0.504302398019408 0.366605698341551 0.99972668877216 0.999731731390905 0.999729985325703 0.000273311227840497 0.000268268609094619 0.000270014674297355 3601
11638 447412 3 3 0.5 1e-04 0.2 50 "IP" 0.257319325633485 0.560094435722914 0.160224566832942 0.34859629015938 0.486540557373961 0.533223362470432 0.344892963689358 0.376309190526008 0.743859883007447 0.542032466031086 0.505117530522301 0.367227608731363 0.999507494388274 0.996445834251424 0.997500892796052 0.000492505611725496 0.00355416574857555 0.00249910720394806 1374
11639 529736 4 3 0.5 1e-04 0.2 50 "IP" 0.25564254701527 0.554191342844645 0.163720923322676 0.354523406689887 0.491227613984057 0.538529884040364 0.338785721256702 0.370456340339807 0.746870160999326 0.543579956885587 0.502506644579378 0.365318200444831 0.99979143011923 0.999353269965799 0.999502875703853 0.000208569880769982 0.000646730034200755 0.000497124296146804 3601
11640 40751 5 3 0.5 1e-04 0.2 50 "IP" 0.254858906914804 0.558868886899621 0.15963025712412 0.349788045401153 0.485247996252801 0.530036396187204 0.349534674862054 0.379788094774226 0.740106903167605 0.539371482353956 0.509164931986174 0.370079949130178 0.998943442765864 0.999061652694473 0.999021103461206 0.00105655723413621 0.000938347305526691 0.000978896538793598 3601
11641 694163 1 0.05 0 1e-04 0.3 50 "IP" 0.258236758061473 0.546060265140086 0.171617798302457 0.362737183257904 0.492887447136127 0.542163918568822 0.333639762839615 0.366828437333333 0.7511242051976 0.543475045270912 0.505257561142071 0.365450848663707 0.897819681210077 0.828605946260447 0.852390388773484 0.102180318789923 0.171394053739553 0.147609611226516 1848
11642 429201 2 0.05 0 1e-04 0.3 50 "IP" 0.251215975853962 0.546776639668595 0.1663549331852 0.361967336434451 0.499049451847901 0.541894848137576 0.338267333501527 0.367104784150929 0.750265427701863 0.543505959673877 0.504622266686727 0.365408689989168 0.998675359098023 0.998773613030789 0.998740733739084 0.0013246409019772 0.00122638696921101 0.00125926626091566 1730
11643 48953 3 0.05 0 1e-04 0.3 50 "IP" 0.254076671415501 0.543809903957978 0.170617475083211 0.364979504148847 0.493408176498292 0.538142244025263 0.340246515488713 0.370886780875284 0.747484847913794 0.540036640996789 0.510863990571925 0.368911722010044 0.999526741860992 0.999562335928704 0.999550246242279 0.00047325813900812 0.000437664071296459 0.000449753757720883 3601
11644 122628 4 0.05 0 1e-04 0.3 50 "IP" 0.253689014313661 0.549159484018002 0.166226501063152 0.359544303715887 0.494510308180955 0.538305592910085 0.340856560603723 0.370728129096319 0.748199322494616 0.5419114337893 0.507083061666876 0.367012257318747 0.999584466411407 0.999517729287981 0.999540322394922 0.000415533588593066 0.000482270712019404 0.000459677605078286 3601
11645 929191 5 0.05 0 1e-04 0.3 50 "IP" 0.253297555092286 0.547532462779736 0.167175911002782 0.361197564817948 0.49749164232908 0.541713987765452 0.33749307328144 0.367298797971326 0.750789197421366 0.543640459195928 0.504668984284222 0.365277924075895 0.999578473704413 0.999585095537249 0.999582863112406 0.00042152629558674 0.000414904462751291 0.000417136887594366 3601
11646 1038234 1 3 0 1e-04 0.3 50 "IP" 0.257480753077503 0.563664365262433 0.157705578654118 0.344925073709806 0.48683344539333 0.53724034180081 0.339010074342077 0.372048324428288 0.744314198470833 0.545760893987419 0.496715652996195 0.363303209501844 0.935687922225321 0.581508327086183 0.703554630026463 0.064312077774679 0.418491672913817 0.296445369973537 1126
11647 746133 2 3 0 1e-04 0.3 50 "IP" 0.261256620855118 0.561666132971749 0.161574778383016 0.346970101407092 0.479646392859189 0.527688357600112 0.34892568785212 0.381961706991746 0.740903013714307 0.538910694344571 0.510500466235137 0.370407633539727 0.990492910791078 0.842623400550892 0.89451256962685 0.00950708920892208 0.157376599449108 0.10548743037315 2445
11648 70241 3 3 0 1e-04 0.3 50 "IP" 0.259828960354981 0.557410188384344 0.163845323752481 0.351260220936026 0.480153264023683 0.526419889104762 0.351025555052979 0.383394623744836 0.739982224378663 0.536720310075769 0.514870878805459 0.372716772965336 0.963158703177415 0.888775973387573 0.91478371866293 0.0368412968225852 0.111224026612427 0.0852162813370699 2565
11649 1267075 4 3 0 1e-04 0.3 50 "IP" 0.258956786206453 0.557986965817228 0.162838255079822 0.350721585098614 0.476475766309617 0.518727030212744 0.360486466005453 0.391084814069736 0.73543255251607 0.531703993512332 0.523324721085276 0.377747939017887 0.999538281139669 0.999250310634289 0.999351125940019 0.000461718860330504 0.000749689365710964 0.000648874059981333 3601
11650 1196248 5 3 0 1e-04 0.3 50 "IP" 0.255696688287395 0.561504956965795 0.158155204291934 0.347099977233481 0.481101128191047 0.520301586349789 0.361575373734726 0.389472069621054 0.736797816478442 0.533707085012925 0.519730578026661 0.375689627836721 0.999667849784921 0.999296478765652 0.999424580851797 0.000332150215078937 0.000703521234348295 0.000575419148203453 3601
11651 880209 1 0.05 0.25 1e-04 0.3 50 "IP" 0.255450788661925 0.54717236646252 0.168893918792224 0.361585101057827 0.494009495557525 0.538864010221783 0.339540066490054 0.370170131409003 0.749460284219449 0.541650713914823 0.508433985282278 0.367290257809429 0.999147818838767 0.999145296888195 0.999146155485128 0.000852181161233433 0.000854703111805293 0.000853844514871532 3601
11652 533240 2 0.05 0.25 1e-04 0.3 50 "IP" 0.255251540339736 0.546128280399001 0.169610423189367 0.362673915148484 0.494129615176498 0.539022108293708 0.339374128802947 0.370004607538959 0.749381155516235 0.54139599198015 0.508984551992314 0.367555175692487 0.978472511609283 0.984518788329975 0.982461400909935 0.021527488390717 0.0154812116700253 0.0175385990900652 2451
11653 399544 3 0.05 0.25 1e-04 0.3 50 "IP" 0.251473749942434 0.541680433983777 0.170566898269273 0.367114775368489 0.49424830004031 0.535809080101056 0.344446726670956 0.373251590418425 0.745722049982744 0.537756438931383 0.515013624940229 0.371215662409794 0.999605720272808 0.999526330628247 0.999553082375018 0.000394279727191601 0.000473669371752486 0.000446917624982168 3601
11654 323727 4 0.05 0.25 1e-04 0.3 50 "IP" 0.251191471571729 0.548969670745887 0.164686476619956 0.359769541915385 0.499294033078115 0.539896444730223 0.34159833755266 0.369127737308598 0.750485504649843 0.542885527437897 0.506284814172616 0.366044490738565 0.97896559638387 0.974972223552392 0.976307086231723 0.0210344036161303 0.0250277764476077 0.0236929137682769 2567
11655 813903 5 0.05 0.25 1e-04 0.3 50 "IP" 0.257068696650404 0.548318144276886 0.16904004581892 0.360393899209951 0.492005263529105 0.540026103004052 0.336344802876905 0.368998853765142 0.749073960179509 0.542824435452977 0.505384848695825 0.36609437780536 0.995266175537257 0.996474473409262 0.996060269295377 0.00473382446274324 0.00352552659073833 0.00393973070462277 413
11656 452857 1 3 0.25 1e-04 0.3 50 "IP" 0.258785440335925 0.557661238443797 0.163027269216653 0.35102361458397 0.489034347750926 0.54194824803186 0.332887916463994 0.367299752423193 0.747819788086851 0.547041605771522 0.495915185680647 0.362023576204453 0.915487018541535 0.39815802641441 0.57679199049778 0.0845129814584645 0.60184197358559 0.42320800950222 764
11657 21740 2 3 0.25 1e-04 0.3 50 "IP" 0.257032837696577 0.557710139881341 0.161931106007159 0.350968430126358 0.481227031960444 0.521352280663846 0.359168167497702 0.387956634072523 0.738259869657021 0.533268684163329 0.521099273504861 0.375834738288622 0.999472527489854 0.999465625742937 0.999468014834285 0.000527472510145507 0.000534374257062747 0.000531985165715452 3601
11658 18009 3 3 0.25 1e-04 0.3 50 "IP" 0.255244574872955 0.554432315588995 0.163331744292362 0.354208272536907 0.487560581293017 0.531779207388483 0.347482121062922 0.377670136283196 0.742805156165973 0.539127264593225 0.510813865355284 0.370058482240446 0.999623785689902 0.999603375237491 0.999610366727251 0.000376214310097737 0.000396624762508541 0.000389633272749318 3601
11659 388219 4 3 0.25 1e-04 0.3 50 "IP" 0.257422953706579 0.560682701534116 0.159840249720232 0.3479530675678 0.480407483236146 0.521897562114641 0.358108348936327 0.387611371884312 0.737830436942726 0.534609897066431 0.51794859865656 0.374615495903295 0.999581993975909 0.999347339599975 0.999428725042027 0.000418006024091335 0.00065266040002459 0.000571274957972963 3601
11660 163671 5 3 0.25 1e-04 0.3 50 "IP" 0.260067948126784 0.561229354586499 0.161111924814547 0.347379758336311 0.481655768089274 0.527029268976528 0.350613926338203 0.382290091208425 0.741723716216057 0.538377158342734 0.511725851152749 0.37070777031792 0.999429150807278 0.994520319138234 0.996232519927364 0.000570849192721869 0.00547968086176553 0.00376748007263631 2205
11661 871290 1 0.05 0.5 1e-04 0.3 50 "IP" 0.254077325615851 0.546168364774029 0.168762888462588 0.36262285337927 0.495201602890722 0.53901450392375 0.340112699581931 0.370023449038728 0.749278928506573 0.54140178128506 0.508875588044519 0.367553414667235 0.999625871307496 0.999171506304693 0.999325425707567 0.000374128692503592 0.000828493695307112 0.000674574292433101 3601
11662 336040 2 0.05 0.5 1e-04 0.3 50 "IP" 0.253082706818378 0.546333848169658 0.168040368532118 0.362436749593231 0.492205384075573 0.534308201031597 0.345463273689849 0.374755075947977 0.745288090893951 0.538308960752265 0.513503642221968 0.37065673326963 0.997079753059859 0.996834357895187 0.99691753762112 0.00292024694014124 0.00316564210481343 0.00308246237887966 2934
11663 581497 3 0.05 0.5 1e-04 0.3 50 "IP" 0.252427951003358 0.543484922827952 0.169775505985332 0.365269296064808 0.493755794542016 0.537839006146394 0.341054679233767 0.371183800443493 0.746183745545375 0.539717510075201 0.5108301852191 0.369215296778953 0.99964510291962 0.99863504636665 0.998976493580025 0.000354897080380209 0.00136495363334989 0.00102350641997534 3601
11664 757422 4 0.05 0.5 1e-04 0.3 50 "IP" 0.255140269120163 0.552512395033237 0.164587445110121 0.356163301936111 0.496825282969855 0.542838068613243 0.335384468331284 0.366156284163378 0.751965552090017 0.546062688598733 0.499971913441406 0.362824996654756 0.99967578061212 0.999578787357109 0.999611652838462 0.000324219387879918 0.000421212642890573 0.000388347161537593 3601
11665 1200158 5 0.05 0.5 1e-04 0.3 50 "IP" 0.253520313398407 0.550410279327072 0.165101413361255 0.358328089855365 0.497069223901259 0.539421526172328 0.340781447201812 0.369604874884274 0.750589537299666 0.543067008935904 0.505882860563067 0.365863566455366 0.999163594551237 0.999196543609338 0.999185432744054 0.000836405448762836 0.000803456390662007 0.000814567255945738 3601
11666 650341 1 3 0.5 1e-04 0.3 50 "IP" 0.259539847195956 0.559884371837489 0.161772288591883 0.348777599301227 0.48101623988214 0.525416664611872 0.353395940411929 0.384384426197364 0.740556087078096 0.536819671331342 0.515168229003811 0.372607066272844 0.999712602704749 0.998772055392913 0.999100091404679 0.000287397295250618 0.00122794460708691 0.000899908595320773 1008
11667 448012 2 3 0.5 1e-04 0.3 50 "IP" 0.260505830330632 0.561402132668415 0.161235755341491 0.347226886082358 0.483115722507285 0.527201571420662 0.350692052848467 0.381944412641015 0.743621552837917 0.538609260729959 0.511927808189958 0.3703644782123 0.999632411654963 0.99862556954064 0.99897639222168 0.000367588345037364 0.00137443045936047 0.0010236077783205 173
11668 1071377 3 3 0.5 1e-04 0.3 50 "IP" 0.26166007496402 0.561980918582911 0.161700121591386 0.346610775938073 0.474488537459827 0.520211985468755 0.356846026156536 0.389612865873382 0.736148612423847 0.534069801275163 0.518546147747921 0.375347735142167 0.999674113330561 0.999091833355137 0.999297572355384 0.000325886669439382 0.000908166644863126 0.000702427644616173 3601
11669 556417 4 3 0.5 1e-04 0.3 50 "IP" 0.255532724951834 0.557926646801688 0.16082833738843 0.350690598647603 0.478732051039706 0.518426815289128 0.362496687724569 0.39118914863952 0.73426477599154 0.531367132353991 0.523325025112998 0.377923104112866 0.999736683203842 0.999679942556511 0.999699571691546 0.000263316796157677 0.000320057443488567 0.000300428308454492 3601
11670 1036790 5 3 0.5 1e-04 0.3 50 "IP" 0.259097953547672 0.558188051885669 0.162868671968947 0.350484160726512 0.482418752063765 0.526694909082238 0.351671665670909 0.382754771459386 0.741516705611436 0.537130204124536 0.514540337639856 0.372063297267844 0.999616537951331 0.999685774723828 0.999661695504984 0.000383462048669181 0.000314225276172416 0.000338304495016003 3601
11671 1063839 1 0.05 0 1e-04 0.4 50 "IP" 0.252257243699756 0.546352502243928 0.167452498846843 0.362381535084404 0.495410562543597 0.538350060026109 0.341342371056846 0.370661361089507 0.747667806243353 0.541008358336384 0.508794869903688 0.367910699405957 0.863885958385006 0.871619785742219 0.869013361014804 0.136114041614994 0.128380214257781 0.130986638985196 2221
11672 619209 2 0.05 0 1e-04 0.4 50 "IP" 0.256012111419373 0.545357531857689 0.170705175157952 0.363407693302726 0.488381292011603 0.535430925404762 0.341206707199332 0.373579853412533 0.744393403430976 0.538772868283577 0.511911882357284 0.370155030472322 0.788309203052943 0.743932392095257 0.759171429515736 0.211690796947057 0.256067607904743 0.240828570484264 1731
11673 247272 3 0.05 0 1e-04 0.4 50 "IP" 0.255472924355246 0.545849316848259 0.169992046368443 0.36291194148982 0.48970610352361 0.532410006147276 0.346736583994914 0.376676016043846 0.745179027878856 0.536925054871738 0.516728630363358 0.372051651146166 0.999626091851016 0.999536851560694 0.999567384090246 0.000373908148984279 0.000463148439306136 0.000432615909753811 3601
11674 792542 4 0.05 0 1e-04 0.4 50 "IP" 0.254445339871072 0.549037492372104 0.166780867143266 0.359681504223257 0.49636214152599 0.546398759758626 0.32975847657284 0.362476200430308 0.750807481397062 0.547254313850839 0.496539343716106 0.36156882393716 0.562837226196045 0.522262768623288 0.53600880248675 0.437162773803955 0.477737231376712 0.46399119751325 1005
11675 382689 5 0.05 0 1e-04 0.4 50 "IP" 0.252204320913871 0.550769837697716 0.164059289091219 0.357914272259194 0.498135297049793 0.544309732754269 0.334156349034825 0.364600119587428 0.750339617963664 0.546445405169194 0.498215638126044 0.362389585257279 0.549117545518255 0.566339327809128 0.560555947365228 0.450882454481745 0.433660672190872 0.439444052634772 897
11676 945468 1 3 0 1e-04 0.4 50 "IP" 0.259215785327866 0.561378107860927 0.16041805164415 0.347276882239521 0.486600355964815 0.538421654261337 0.337072271462507 0.37094479352986 0.745816141292681 0.545892169076621 0.497490323106657 0.363244191185641 0.791710770296419 0.40780667727484 0.540798182288262 0.208289229703581 0.59219332272516 0.459201817711738 1003
11677 816449 2 3 0 1e-04 0.4 50 "IP" 0.258525332912591 0.561547654720116 0.159867773245324 0.347072767635588 0.475718959341162 0.513440530915323 0.367718472491088 0.3958176719705 0.734244292253753 0.529285280683237 0.527586245736411 0.379763249942836 0.999094323657927 0.999507464401346 0.999363137535622 0.000905676342072848 0.000492535598653885 0.000636862464377928 3601
11678 648786 3 3 0 1e-04 0.4 50 "IP" 0.259600925178298 0.560735715512647 0.161196324285665 0.347941929068518 0.472167953811331 0.510334066667295 0.37089501730442 0.399403851904372 0.731768878989629 0.526904903144483 0.532091341590086 0.382487429393991 0.999662497305462 0.999425772869778 0.99950909724436 0.000337502694537931 0.000574227130221655 0.000490902755639548 3601
11679 308475 4 3 0 1e-04 0.4 50 "IP" 0.256376950701653 0.563996700131897 0.15677955076089 0.344586948547378 0.49064044922933 0.541088902566604 0.335809993323631 0.36828808442775 0.747017399930982 0.548448826667163 0.49258954408452 0.360674510929362 0.87870372449364 0.417512863427684 0.575292954832659 0.12129627550636 0.582487136572316 0.424707045167341 763
11680 374678 5 3 0 1e-04 0.4 50 "IP" 0.256460080525598 0.560360587023367 0.159490027740522 0.348252407989518 0.477502080655479 0.513762937986618 0.369053167503944 0.395870461387407 0.733962161181077 0.528961254082051 0.528543195244466 0.380342153267852 0.999684019435575 0.999524885483778 0.999580090226828 0.000315980564424795 0.000475114516221952 0.00041990977317152 3601
11681 1317407 1 0.05 0.25 1e-04 0.4 50 "IP" 0.254341469607072 0.542583038416859 0.171735231141124 0.366187561279066 0.491976281769104 0.535237222440492 0.343803761019203 0.373848291547641 0.746317751376176 0.537704648370306 0.515538992160327 0.371274674595032 0.999288531721657 0.99919752877743 0.999228512003461 0.000711468278342879 0.000802471222569913 0.000771487996539191 3601
11682 1206443 2 0.05 0.25 1e-04 0.4 50 "IP" 0.254176070175909 0.54062560710335 0.17326031234388 0.368158740883881 0.490029769165606 0.535003214848165 0.342943475877459 0.374087311537293 0.744205839341515 0.536893719342313 0.516203788221339 0.372093144490844 0.99920327632231 0.998543858805092 0.998768924418024 0.000796723677689991 0.00145614119490772 0.00123107558197571 3529
11683 471805 3 0.05 0.25 1e-04 0.4 50 "IP" 0.25108657682271 0.542393466094546 0.169755311398652 0.366363353685721 0.492792935285213 0.532692580708655 0.348421941357574 0.376403699473679 0.743879512107922 0.535901976837641 0.518177252756226 0.373081485032547 0.997143027544575 0.999047358575069 0.998405454772812 0.00285697245542538 0.000952641424931469 0.00159454522718817 3601
11684 1312409 4 0.05 0.25 1e-04 0.4 50 "IP" 0.251338747933933 0.540577042281029 0.17133763353988 0.368204785796785 0.491220313777046 0.531086583600721 0.349866922304533 0.378019447188249 0.74255906171098 0.534244995097277 0.521204555844413 0.374752761023623 0.999639186546653 0.999646413498706 0.999643970658378 0.000360813453346791 0.000353586501293528 0.00035602934162234 3601
11685 854487 5 0.05 0.25 1e-04 0.4 50 "IP" 0.24951993416198 0.53869378095054 0.171544121468493 0.370090106770926 0.491966181115508 0.530800883175578 0.350819734443346 0.378300151525937 0.741486115277488 0.533409279882212 0.522363855911839 0.375586287646703 0.999611484664209 0.999572846808322 0.999585834851721 0.000388515335790771 0.000427153191677989 0.000414165148279253 3601
11686 887938 1 3 0.25 1e-04 0.4 50 "IP" 0.258915870388182 0.55928347227774 0.161892029554017 0.349395952693416 0.488469623195463 0.541346639726469 0.333575189271393 0.367879200071327 0.747385493583644 0.547183943971908 0.49546721882541 0.361864846840066 0.91653013060496 0.346495500009344 0.543462079385485 0.0834698693950403 0.653504499990656 0.456537920614515 285
11687 369675 2 3 0.25 1e-04 0.4 50 "IP" 0.255043522431678 0.557499420282772 0.160802165984434 0.351136070100662 0.482897475016317 0.519694860339819 0.362834568734864 0.389641561533535 0.737940997447995 0.532052758288402 0.523636734719298 0.377054830977185 0.99968068528639 0.998565069288517 0.998948348353207 0.000319314713609799 0.00143493071148352 0.00105165164679254 409
11688 852553 3 3 0.25 1e-04 0.4 50 "IP" 0.257218864575169 0.56253632092872 0.15834632249387 0.346094700201068 0.475343113087573 0.511566294697694 0.371410743570451 0.3983503298228 0.732561977662742 0.528221036415439 0.52975706606432 0.381278488278023 0.999551464029024 0.998693398420802 0.998992378875033 0.000448535970976136 0.00130660157919851 0.00100762112496682 2566
11689 1243739 4 3 0.25 1e-04 0.4 50 "IP" 0.259548532904794 0.561369412671968 0.160695195190331 0.347213996876293 0.476783433128873 0.522966594059078 0.354306078722456 0.38674104888126 0.736331966033667 0.535634713222748 0.515001273912787 0.373705170256441 0.976959223633481 0.653971954379357 0.767190931288257 0.023040776366519 0.346028045620643 0.232809068711743 1605
11690 937032 5 3 0.25 1e-04 0.4 50 "IP" 0.256870632916901 0.560536884179062 0.159644256006935 0.348125142396221 0.486052101876116 0.534270406791919 0.343265354526804 0.375370353940956 0.742922734793016 0.542822819009764 0.502909610533738 0.366502310874078 0.912577708975872 0.340049353566078 0.537297823298413 0.0874222910241275 0.659950646433922 0.462702176701587 287
11691 567013 1 0.05 0.5 1e-04 0.4 50 "IP" 0.251137067013226 0.541812727277815 0.170164533989943 0.36697611639964 0.493940592617179 0.533105172004086 0.348554075641803 0.375992620859623 0.745077659630406 0.535993377171245 0.518718609631746 0.373001542105727 0.99962287114667 0.999658969496134 0.999646817169411 0.000377128853329759 0.000341030503865681 0.000353182830589426 3601
11692 1027967 2 0.05 0.5 1e-04 0.4 50 "IP" 0.254219697604659 0.544604159930102 0.170074206086841 0.364168203519375 0.49314007070356 0.536318657035541 0.342936149627762 0.372755867732953 0.747359768308219 0.539092228188296 0.513010355714604 0.369880738823757 0.996394623320904 0.996001498022324 0.996135068952786 0.00360537667909555 0.00399850197767573 0.0038649310472137 1609
11693 315219 3 0.05 0.5 1e-04 0.4 50 "IP" 0.254459933840133 0.542457271255512 0.171940615024727 0.366315131700407 0.491611942242256 0.535237933716508 0.343593415001752 0.373853937838139 0.746071876082389 0.537665843520925 0.515534030026479 0.371318202121875 0.999757309028446 0.999730699435864 0.999739766505259 0.0002426909715542 0.00026930056413568 0.000260233494741486 3601
11694 312145 4 0.05 0.5 1e-04 0.4 50 "IP" 0.25048987253218 0.542847292525518 0.168981523411212 0.365912975641638 0.488658153963488 0.525775694215152 0.356523814292863 0.383361615660636 0.739148026495667 0.531408301516333 0.525505337704074 0.377604302452331 0.994465336515048 0.995117682573384 0.994897199861756 0.0055346634849521 0.00488231742661571 0.00510280013824381 1856
11695 74549 5 0.05 0.5 1e-04 0.4 50 "IP" 0.254710172326563 0.542447420361711 0.172167465642464 0.366313306298166 0.488285956115163 0.531703295690128 0.346836153394074 0.377401138705444 0.742996128441726 0.535322935166211 0.519003619036538 0.373665452634824 0.999294001134231 0.999414486011106 0.999373245650612 0.000705998865768687 0.000585513988893608 0.000626754349388089 3601
11696 1124222 1 3 0.5 1e-04 0.4 50 "IP" 0.257447201849788 0.558941387838295 0.161239613876243 0.34973829050822 0.476514502733323 0.514467486683489 0.367648335667655 0.395624232504478 0.733961704583111 0.529073913223817 0.528887949543897 0.380558014466443 0.997938316396091 0.807662587657575 0.873980187398538 0.00206168360390923 0.192337412342425 0.126019812601462 1849
11697 844088 2 3 0.5 1e-04 0.4 50 "IP" 0.26042055547305 0.561192268306845 0.161353196794964 0.347460620560989 0.471394875839549 0.509708094099375 0.371014174993591 0.399986746714763 0.731815431312599 0.526758498395583 0.532367371788555 0.382593371881428 0.9997528241426 0.999643276742346 0.999681948595447 0.000247175857399611 0.000356723257653723 0.000318051404552502 3601
11698 1273760 3 3 0.5 1e-04 0.4 50 "IP" 0.263519731383345 0.564068688515934 0.161082747044619 0.344544021488952 0.472083915533514 0.514043375490745 0.364377862265952 0.395576591798264 0.735603646916859 0.530765413197296 0.525460609310571 0.378519243022046 0.999744639616021 0.99957003279854 0.999632105406927 0.000255360383978506 0.000429967201459864 0.000367894593073414 3601
11699 1253297 4 3 0.5 1e-04 0.4 50 "IP" 0.256796537222853 0.558328857130167 0.161303044802421 0.350333792666591 0.4714993074196 0.507907383479244 0.374762483766105 0.402184980227425 0.728295844642453 0.52442336648837 0.536065528568526 0.385203276817861 0.999703127997343 0.99968033284098 0.999688310283323 0.000296872002656826 0.00031966715901989 0.000311689716677519 3601
11700 143224 5 3 0.5 1e-04 0.4 50 "IP" 0.254673848453435 0.555338034640372 0.162196227121837 0.35341115634725 0.479273175511987 0.514791835376369 0.368644226709165 0.394711841191778 0.733947023965423 0.527977891366198 0.530840453831002 0.381282603450182 0.999724595518142 0.998404767229785 0.998859771209034 0.00027540448185817 0.00159523277021546 0.00114022879096634 1131
11701 1093634 1 0.05 0 1e-04 0.5 50 "IP" 0.258274909494466 0.557464725044543 0.162869135571686 0.351223761092743 0.497020296474406 0.550718939445154 0.323686232298011 0.3580811617813 0.755295205968871 0.552978245182842 0.486555367869696 0.355784573718775 0.346595772431129 0.332040603780475 0.337012583242647 0.653404227568871 0.667959396219525 0.662987416757353 401
11702 1315274 2 0.05 0 1e-04 0.5 50 "IP" 0.254706780570614 0.546332440213691 0.169069356822869 0.362422688807897 0.491045888151334 0.536675369561888 0.341184285672482 0.372324892675001 0.745752668721948 0.539899064047346 0.510253642495351 0.369019074658953 0.712716153124668 0.666854981614572 0.682495543331119 0.287283846875332 0.333145018385428 0.317504456668881 294
11703 1186219 3 0.05 0 1e-04 0.5 50 "IP" 0.253793031715714 0.539112038976242 0.174173266297538 0.369703905132811 0.488468539290722 0.531819835205771 0.346941459514981 0.377260468568354 0.742261571006436 0.534270856724942 0.521114725812519 0.374720225588919 0.829731385190229 0.787297598185699 0.801791351205202 0.170268614809771 0.212702401814301 0.198208648794798 1850
11704 1288009 4 0.05 0 1e-04 0.5 50 "IP" 0.253105674905463 0.54772277304083 0.166899837399489 0.360987552988056 0.491375306248964 0.537597926084131 0.340127308930296 0.37134973342373 0.744480981154427 0.540957501774902 0.507027146329785 0.367911170180346 0.546648251726536 0.55559272774594 0.552556626401569 0.453351748273464 0.44440727225406 0.447443373598431 1245
11705 125882 5 0.05 0 1e-04 0.5 50 "IP" 0.25716788889903 0.540197387813727 0.175600844152695 0.368592361831204 0.484380638365265 0.532225898136056 0.343394444679124 0.376813184437148 0.741548527264295 0.534945823921129 0.518995288831819 0.374007971991277 0.78677522138765 0.764938164309185 0.77250233904932 0.21322477861235 0.235061835690815 0.22749766095068 1968
11706 26875 1 3 0 1e-04 0.5 50 "IP" 0.256367217358785 0.562008852611863 0.15821187338728 0.346605511175416 0.47432973126779 0.508674489414785 0.375400873365611 0.401178456607681 0.730696948626574 0.52600968618469 0.533612746752891 0.383443505562735 0.965885753493303 0.828996099436592 0.876631331349133 0.0341142465066966 0.171003900563408 0.123368668650867 404
11707 1205486 2 3 0 1e-04 0.5 50 "IP" 0.257471350039541 0.561306991393177 0.159425589374734 0.347329704945472 0.481986520748459 0.527859428765715 0.350526065841448 0.381748791004008 0.739457870788 0.538714187387005 0.509951655216181 0.370581537032941 0.885093663826442 0.523882824037591 0.649040103405633 0.114906336173558 0.476117175962409 0.350959896594367 1136
11708 57975 3 3 0 1e-04 0.5 50 "IP" 0.257564797271391 0.565271524026125 0.156554447405223 0.343323902214193 0.494325913108729 0.552766100867749 0.320668527868913 0.356635617818221 0.75189071038012 0.556742450347724 0.477222975274136 0.3524022752206 0.718455016119667 0.105861115391547 0.315429112510306 0.281544983880333 0.894138884608453 0.684570887489694 103
11709 339317 4 3 0 1e-04 0.5 50 "IP" 0.25862991209901 0.555901731674906 0.164248881977019 0.352776780041871 0.461769265363073 0.496784263802281 0.385505578625195 0.413461482763939 0.720399177462083 0.516331251248304 0.549754460602214 0.393401604438289 0.996439807124983 0.949240896206058 0.966033155893578 0.00356019287501713 0.0507591037939418 0.0339668441064222 2927
11710 133123 5 3 0 1e-04 0.5 50 "IP" 0.256085080618869 0.553965934417319 0.164142808499423 0.354727516520061 0.479811923403221 0.526323281033985 0.352117425685823 0.383535881834513 0.735897004022089 0.535246981008896 0.516260234185247 0.374235312871556 0.671535834372932 0.497506232287452 0.557838807874794 0.328464165627068 0.502493767712548 0.442161192125206 1486
11711 859424 1 0.05 0.25 1e-04 0.5 50 "IP" 0.252706329234805 0.539767640963884 0.172859565255448 0.36907558273499 0.493720701374343 0.537387229572345 0.341821052891681 0.371641200948076 0.746427030609148 0.538145036125332 0.514680618147129 0.370821919146589 0.673828435603432 0.636813855236716 0.649342119114379 0.326171564396568 0.363186144763284 0.350657880885621 1492
11712 672929 2 0.05 0.25 1e-04 0.5 50 "IP" 0.252796123566349 0.542827837969865 0.170578887385401 0.366078074817192 0.49392101407402 0.537496614988953 0.341678682388133 0.371473243901281 0.746717137640368 0.539253662627928 0.512257569773534 0.369695315798699 0.452536642155306 0.420202191603218 0.431139071973597 0.547463357844694 0.579797808396782 0.568860928026403 521
11713 1163698 3 0.05 0.25 1e-04 0.5 50 "IP" 0.252504231918779 0.539310023361326 0.173087878062093 0.369458460962793 0.486957977998699 0.526260139986075 0.354441233605195 0.382902163914356 0.739462209917478 0.530633188935461 0.527529111667288 0.378396989265953 0.99972726968779 0.999674381261465 0.999692406215594 0.000272730312210197 0.00032561873853529 0.000307593784406028 3601
11714 993474 4 0.05 0.25 1e-04 0.5 50 "IP" 0.257442592105799 0.544167827874201 0.172614029350286 0.364695968749551 0.492106066811007 0.542263312429634 0.333026792369566 0.366667859299487 0.749548658916806 0.542881867165769 0.505640821719852 0.36602714929379 0.483805775929077 0.43775648519912 0.453568401185032 0.516194224070923 0.56224351480088 0.546431598814968 771
11715 127471 5 0.05 0.25 1e-04 0.5 50 "IP" 0.253554983383364 0.540299234430996 0.173089024687037 0.36849046459814 0.486242624918446 0.527233345499344 0.352526034258525 0.381892285843896 0.73979760830181 0.531614451843667 0.525615058945562 0.377398314495934 0.827501452626154 0.806360964399673 0.813592123322326 0.172498547373846 0.193639035600327 0.186407876677674 1245
11716 625705 1 3 0.25 1e-04 0.5 50 "IP" 0.255273574474075 0.552522716658234 0.164704409908245 0.356183517102341 0.468384783827558 0.500303698082831 0.384285803853095 0.409382778472123 0.723658358301633 0.517359883290371 0.54899021376134 0.392008114999441 0.999038025087662 0.998739046937647 0.998843617841812 0.000961974912337722 0.00126095306235285 0.00115638215818818 3601
11717 333135 2 3 0.25 1e-04 0.5 50 "IP" 0.256067066000432 0.555568879932149 0.162901322842009 0.353112990224183 0.470857836625662 0.503452879647751 0.380748517993534 0.406225967712576 0.726924902626095 0.520492146936198 0.543649840835543 0.3888624705141 0.99947384369772 0.999572340089492 0.999537932909476 0.000526156302280413 0.000427659910508245 0.000462067090524367 3601
11718 1106802 3 3 0.25 1e-04 0.5 50 "IP" 0.256045485561252 0.555272415844639 0.163173701210613 0.353397124670473 0.468145111339041 0.501477841801415 0.382217332514282 0.408272942424344 0.724190596900293 0.519074828724824 0.545391033724894 0.390324180410006 0.999641199564849 0.999604049031937 0.999617071367413 0.00035880043515125 0.000395950968062654 0.000382928632587326 3601
11719 1174985 4 3 0.25 1e-04 0.5 50 "IP" 0.254738598845716 0.559506325302454 0.159148613873322 0.349116165710461 0.465831110043803 0.496502839611133 0.389554021294464 0.413833349435332 0.720569708889519 0.516911129861875 0.548702635167787 0.392872541946921 0.999427628640389 0.99640633247773 0.997464224590331 0.00057237135961115 0.00359366752227025 0.00253577540966876 3524
11720 529067 5 3 0.25 1e-04 0.5 50 "IP" 0.25944426756407 0.559873058884526 0.161748034121867 0.348736397580398 0.463741373501353 0.500908520665676 0.380178433093275 0.409240972928342 0.723185641065423 0.520394228930428 0.541926467215142 0.389249945189722 0.992049703264251 0.852141434505438 0.90188785371256 0.00795029673574852 0.147858565494562 0.0981121462874404 2327
11721 196548 1 0.05 0.5 1e-04 0.5 50 "IP" 0.247305859766263 0.535887247068946 0.172242627401332 0.372886381807134 0.488561770078703 0.522933561218473 0.361076099060738 0.38623974144984 0.735867629844965 0.527188907790667 0.533318726462069 0.381852604288742 0.999282357597462 0.996111247495228 0.997174900669842 0.000717642402537931 0.00388875250477215 0.00282509933015772 3409
11722 1303820 2 0.05 0.5 1e-04 0.5 50 "IP" 0.251221345992629 0.538210963146206 0.17307760749033 0.370591001555976 0.488462903536003 0.525964883630782 0.356040379988249 0.383200594656184 0.739684249528632 0.530048657300693 0.529117987478579 0.378995376560158 0.999699265512591 0.99966348822626 0.999675617119745 0.000300734487409234 0.00033651177373974 0.00032438288025548 3601
11723 498507 3 0.05 0.5 1e-04 0.5 50 "IP" 0.25625941018004 0.53973081315459 0.175289109121364 0.369063399732102 0.485259222092152 0.527861614278973 0.350630157973558 0.381294286270472 0.741518632272192 0.531891746151259 0.525919267094921 0.377141148785624 0.971962947734841 0.964722369946072 0.967220266690161 0.0280370522651589 0.0352776300539281 0.0327797333098388 1850
11724 197200 4 0.05 0.5 1e-04 0.5 50 "IP" 0.251098400616369 0.533983222561749 0.176366248184337 0.374801049798268 0.486892076644582 0.526539149142658 0.353959121910319 0.382625903732369 0.737990477260951 0.529029690800071 0.530325370094655 0.380007225330258 0.999700759182257 0.999685720031283 0.999690832216714 0.000299240817742597 0.000314279968716918 0.00030916778328654 3601
11725 167797 5 0.05 0.5 1e-04 0.5 50 "IP" 0.250754972028865 0.539465214451585 0.171825688776875 0.369322250838877 0.487770650991535 0.524655993826698 0.357659972308648 0.3845023292296 0.738525623020401 0.52957171122336 0.529485661085523 0.379463239076867 0.975187042580013 0.952603564621473 0.960253953307027 0.0248129574199866 0.047396435378527 0.0397460466929733 1852
11726 615732 1 3 0.5 1e-04 0.5 50 "IP" 0.256845664679887 0.560966846125239 0.159272958932503 0.347651826448621 0.469281062746135 0.502325177503387 0.382143435553842 0.407776359827125 0.726126727426022 0.521460332338581 0.541416394486344 0.38815994579014 0.999707889998089 0.999665632273856 0.999680446359111 0.000292110001910829 0.000334367726144408 0.000319553640889274 3601
11727 713402 2 3 0.5 1e-04 0.5 50 "IP" 0.260700407614247 0.56554313264033 0.158223106646718 0.34305291292459 0.461306963618127 0.49494727714498 0.388218563726068 0.415111543184898 0.722007371232374 0.518129186867577 0.546441670372786 0.391453192054931 0.999755258418047 0.999423089626171 0.999541705644281 0.000244741581952495 0.000576910373829264 0.00045829435571922 3601
11728 1316198 3 3 0.5 1e-04 0.5 50 "IP" 0.260231218338316 0.559723518971866 0.162398768512733 0.348941074012587 0.465535390559291 0.503325785472383 0.377163340496092 0.406468149574229 0.725766608897608 0.521982249362869 0.539562109008825 0.38744134116778 0.989937044705508 0.741815500969562 0.8299953244022 0.0100629552944922 0.258184499030438 0.1700046755978 1131
11729 180623 4 3 0.5 1e-04 0.5 50 "IP" 0.25735358344137 0.557599751133405 0.162238429216278 0.35104202772487 0.462179426191537 0.495080878759062 0.388732296096125 0.415116596504609 0.719533009632907 0.515521268536064 0.550970725312403 0.394171131985484 0.999715507331205 0.999700465834627 0.999705793836017 0.00028449266879465 0.000299534165372659 0.00029420616398346 3601
11730 863752 5 3 0.5 1e-04 0.5 50 "IP" 0.258724326001458 0.558030045959179 0.162752765838684 0.350664378644245 0.469520353077144 0.504678261611249 0.377743238594368 0.404918108800447 0.728244679078602 0.522252698865422 0.540496004433053 0.387047031737507 0.998988404854884 0.998964623358412 0.998972999711252 0.00101159514511637 0.00103537664158762 0.00102700028874795 414
11731 707527 1 0.05 0 1e-04 0.6 50 "IP" 0.247190051787627 0.539038782085363 0.169702465269073 0.369696269897516 0.489807561334577 0.527410867324355 0.355127086067651 0.38166783298744 0.736997613122204 0.53122414523517 0.524829551336724 0.377741414616181 0.749564229802085 0.703324813269512 0.718805911987092 0.250435770197915 0.296675186730488 0.281194088012908 2090
11732 77673 2 0.05 0 1e-04 0.6 50 "IP" 0.25608434433305 0.551602053401091 0.166029868059763 0.357119049687297 0.49367116269547 0.546998619060255 0.327508452766205 0.361833246550781 0.749755507028521 0.548524876793749 0.493538320825968 0.360270152760528 0.305656067128417 0.311888882295556 0.309761561297663 0.694343932871583 0.688111117704444 0.690238438702337 524
11733 470295 3 0.05 0 1e-04 0.6 50 "IP" 0.247176974646965 0.529074375336885 0.177555195191383 0.379749473644096 0.481415713469029 0.514501748139733 0.369585663406856 0.394755324778675 0.728592688115994 0.519343930854211 0.547140858598239 0.389769074362075 0.994926135751805 0.995246807087266 0.995138265026939 0.0050738642481951 0.00475319291273417 0.00486173497306132 3287
11734 524809 4 0.05 0 1e-04 0.6 50 "IP" 0.251290274539938 0.534307322574403 0.176237613138199 0.374446196148117 0.479184425610521 0.517941688177316 0.362234702980369 0.391287842341895 0.730474700150459 0.523432070866281 0.538472316118568 0.385637348806743 0.893772054488701 0.866664489956548 0.875966431613534 0.106227945511299 0.133335510043452 0.124033568386466 2449
11735 110347 5 0.05 0 1e-04 0.6 50 "IP" 0.249563475809753 0.540367178099011 0.17040173140863 0.368398428153572 0.489587632911467 0.531940643719037 0.34802177989351 0.377064993908956 0.73915110872122 0.534719751199201 0.51842351130214 0.374206502112448 0.638259987285661 0.612417236562203 0.621131254961231 0.361740012714339 0.387582763437797 0.378868745038769 1723
11736 2742 1 3 0 1e-04 0.6 50 "IP" 0.257233000742061 0.560979932237357 0.159655736733816 0.347694932814892 0.48706296315755 0.537018501366128 0.339531610454004 0.372521374176234 0.744295963899611 0.544776133094733 0.49918734718782 0.364485234752094 0.639090826615188 0.17646928811763 0.335834124041596 0.360909173384812 0.82353071188237 0.664165875958404 283
11737 686994 2 3 0 1e-04 0.6 50 "IP" 0.256912919020984 0.562269487010888 0.158376942612574 0.346358514585674 0.491214473630469 0.546395842085262 0.328446152866289 0.363092099392358 0.748127392651452 0.55150814701976 0.486823095478863 0.357702406555339 0.600056713141246 0.150838681616491 0.304810286761684 0.399943286858754 0.849161318383509 0.695189713238316 278
11738 277857 3 3 0 1e-04 0.6 50 "IP" 0.260024365873478 0.563628668970781 0.159311294181579 0.344930998615082 0.463981974468499 0.50517391291741 0.374335367874614 0.404724078578998 0.724006340341977 0.524342321675867 0.533646662056193 0.385119831270393 0.961027254825513 0.663388424571994 0.769320474697645 0.038972745174487 0.336611575428007 0.230679525302355 2196
11739 273638 4 3 0 1e-04 0.6 50 "IP" 0.259245326779174 0.556736334418973 0.164066337635093 0.35194064168888 0.47896555835851 0.533573470930724 0.340561436629417 0.37626873695089 0.738210885137684 0.541040413810519 0.50462777426451 0.368423328291444 0.504729567904417 0.265257895460213 0.349109777658781 0.495270432095583 0.734742104539787 0.650890222341219 885
11740 463151 5 3 0 1e-04 0.6 50 "IP" 0.256233712082154 0.562878956567468 0.157473170907318 0.345752958364503 0.488524815108742 0.539529012531572 0.337350935565337 0.370327165112542 0.744758527190897 0.547092559461983 0.494824106472655 0.362370991598423 0.569601513961809 0.152456587167505 0.295574859843528 0.430398486038191 0.847543412832495 0.704425140156472 169
11741 118321 1 0.05 0.25 1e-04 0.6 50 "IP" 0.250000483740372 0.531780019542457 0.177401067516742 0.377039051970697 0.482852097829423 0.519030182930238 0.363161635939405 0.390205890075349 0.732852581569794 0.523299203142953 0.540562703456147 0.385797020197938 0.99856432132072 0.9980695668478 0.998238023524229 0.00143567867928004 0.00193043315220043 0.00176197647577075 170
11742 246975 2 0.05 0.25 1e-04 0.6 50 "IP" 0.252416841845933 0.536728679899909 0.175120999905768 0.37202158467007 0.483105407993823 0.520555834095288 0.360825611248556 0.388670146537777 0.735522249839756 0.525972456809617 0.535946611154324 0.383093964774624 0.998642743947756 0.996775911782511 0.997415017385186 0.00135725605224367 0.00322408821748926 0.00258498261481434 2925
11743 1197783 3 0.05 0.25 1e-04 0.6 50 "IP" 0.248627625859614 0.531225285531517 0.176855480978192 0.377614912959221 0.483559161532611 0.519703089333508 0.362646308159525 0.389493840491935 0.732186787392225 0.523536877875031 0.539501789137717 0.385540973275797 0.918817108560182 0.878227363527203 0.891986168630839 0.0811828914398177 0.121772636472797 0.108013831369161 2448
11744 164232 4 0.05 0.25 1e-04 0.6 50 "IP" 0.247079215997355 0.532735814742992 0.174623323014014 0.376030077659923 0.48249125751138 0.515808092422773 0.368304902852775 0.39343507284231 0.729570473508734 0.5214008327317 0.542928225866789 0.387684377278919 0.999582180019649 0.999534845637391 0.999550833951935 0.000417819980350911 0.000465154362609418 0.000449166048065476 3601
11745 1232919 5 0.05 0.25 1e-04 0.6 50 "IP" 0.251435236178138 0.537080127692786 0.1741303728463 0.371661877442734 0.48185553529426 0.518694872668856 0.363026311160709 0.390527098247514 0.733290771472398 0.524840799668616 0.537156684007009 0.384220563745585 0.999401975233971 0.998633942240431 0.998896538680379 0.000598024766028705 0.0013660577595694 0.00110346131962133 169
11746 48009 1 3 0.25 1e-04 0.6 50 "IP" 0.253968032285666 0.552020699824925 0.164321629120823 0.356668183772054 0.470292937421266 0.506398564647938 0.376341742046238 0.403060804465522 0.724260969706932 0.521263386937096 0.540663371167061 0.387945287716207 0.950361777157163 0.67073861756416 0.768049570206663 0.0496382228428372 0.32926138243584 0.231950429793337 2086
11747 1260698 2 3 0.25 1e-04 0.6 50 "IP" 0.254603924602648 0.555344765781224 0.16214340704004 0.353338713329703 0.455043014155125 0.481353465785182 0.406566415397337 0.429010007387429 0.709646938757773 0.505338557063245 0.568709822437378 0.404483423533317 0.997394620967749 0.987170859091602 0.990795247318833 0.00260537903225101 0.0128291409083981 0.00920475268116706 164
11748 733014 3 3 0.25 1e-04 0.6 50 "IP" 0.26161157446987 0.562848812361052 0.160822740195971 0.34574724122264 0.458806223819018 0.498269469521155 0.381752261812202 0.411819876008279 0.720417798288889 0.519591011705538 0.542575002008173 0.390007570854967 0.949431143872842 0.675966171524783 0.774278638139826 0.0505688561271577 0.324033828475217 0.225721361860174 1971
11749 200733 4 3 0.25 1e-04 0.6 50 "IP" 0.254260091015747 0.551396428842326 0.165004387048467 0.357343182497859 0.465190463076544 0.498307687867396 0.385792299128802 0.411435853914849 0.719450554092291 0.515534754770521 0.550796686177269 0.393884494927665 0.961778747558531 0.756915044125658 0.828685118416447 0.038221252441469 0.243084955874342 0.171314881583553 2444
11750 128488 5 3 0.25 1e-04 0.6 50 "IP" 0.259304184638742 0.555376523907737 0.165154769032548 0.35330166150311 0.469200073007782 0.510924158249366 0.36786848399021 0.398632605698453 0.728504257646524 0.525592570793442 0.533023253022758 0.383675667173688 0.944582489714788 0.538500318966545 0.682022940719675 0.0554175102852124 0.461499681033455 0.317977059280325 1488
11751 813137 1 0.05 0.5 1e-04 0.6 50 "IP" 0.246442435270308 0.530703009288737 0.175699296077621 0.378092955477154 0.482409895553691 0.515659928654181 0.36839354732546 0.393586435670602 0.728852330823999 0.520641596974171 0.544092843403081 0.388455530438522 0.999713062939793 0.999667530092614 0.999682890000054 0.000286937060206751 0.000332469907385642 0.00031710999994614 3601
11752 1031790 2 0.05 0.5 1e-04 0.6 50 "IP" 0.248968740669181 0.530144758456735 0.178018087077545 0.378705341414991 0.481025551413227 0.517159578475509 0.365019855102764 0.392048536466552 0.729994292082408 0.521484410580219 0.543037942180309 0.387603961751928 0.917718132902592 0.836740182522788 0.864301871832519 0.0822818670974082 0.163259817477211 0.135698128167481 287
11753 825987 3 0.05 0.5 1e-04 0.6 50 "IP" 0.250407245043452 0.530638525232358 0.17858326751455 0.378183459219329 0.479211904978776 0.51501058941221 0.366967453875699 0.394244969400119 0.729619150022228 0.520247557613407 0.545550721390249 0.388862321864519 0.999630895660399 0.999546465634967 0.999575371714071 0.000369104339601009 0.000453534365033319 0.000424628285929029 3601
11754 586113 4 0.05 0.5 1e-04 0.6 50 "IP" 0.249035752726197 0.532093813814247 0.176447514975168 0.376756369673166 0.479985453104278 0.515127342206515 0.367422797179264 0.394174383062998 0.729021205830474 0.520785418927403 0.543870312154432 0.388365604731412 0.999703224313014 0.999678746434791 0.999687085862973 0.000296775686986316 0.000321253565209223 0.000312914137026666 3601
11755 612632 5 0.05 0.5 1e-04 0.6 50 "IP" 0.24858040206965 0.534232424534352 0.174396674952971 0.374557528047272 0.483068115532001 0.516156856607753 0.368112029717867 0.393082896997332 0.731648517601651 0.522148389387135 0.542508704670838 0.386942160195388 0.999716783781497 0.999679696874323 0.999692261080606 0.000283216218502645 0.000320303125677176 0.000307738919394155 3601
11756 135716 1 3 0.5 1e-04 0.6 50 "IP" 0.257629105478967 0.55915684437974 0.161148457825678 0.349483981895193 0.455565283383987 0.48427237039545 0.401896058753517 0.426224356838969 0.713194388862954 0.508732841219243 0.563044516579195 0.401162636288709 0.999752777772439 0.946656782301706 0.965613070327237 0.000247222227560675 0.0533432176982939 0.0343869296727628 3055
11757 440822 2 3 0.5 1e-04 0.6 50 "IP" 0.256452114803942 0.559996306916832 0.15975053206962 0.348655377217888 0.471270871261348 0.505039259765772 0.379358699162159 0.40504000859906 0.72772298606529 0.522941663607945 0.539109231231779 0.386674865642438 0.977218261349189 0.560326595061508 0.706016337576396 0.0227817386508107 0.439673404938492 0.293983662423604 1485
11758 708381 3 3 0.5 1e-04 0.6 50 "IP" 0.255171002569095 0.553752402994704 0.16371487310586 0.354885380447102 0.473098167715502 0.508041980594977 0.375198087045376 0.401666944375109 0.728269170284597 0.522958597956619 0.538912960151237 0.386401083079068 0.97801523367079 0.521418777060952 0.680262116334505 0.02198476632921 0.478581222939048 0.319737883665495 1368
11759 1254369 4 3 0.5 1e-04 0.6 50 "IP" 0.254960139708355 0.553586053346394 0.163722896516763 0.3551048753058 0.45687772208267 0.485707903744642 0.400353260379493 0.424410134933348 0.711837861791025 0.507794945951402 0.564076156896256 0.401861729389102 0.991954518227794 0.817496754923024 0.879294065947864 0.00804548177220627 0.182503245076976 0.120705934052136 2572
11760 768750 5 3 0.5 1e-04 0.6 50 "IP" 0.255477646090773 0.553703619359816 0.163937359352458 0.354974295106259 0.465108507908143 0.49534769536064 0.390191243331974 0.414664328816662 0.720586153998916 0.514446229418032 0.554128602684432 0.395131229557524 0.996342913201931 0.813365668101843 0.877640441592804 0.00365708679806931 0.186634331898157 0.122359558407196 2328
11761 609417 1 0.05 0 1e-04 0.7 50 "IP" 0.256539488494362 0.546200880925975 0.170460891084768 0.362508455715043 0.484403674159971 0.531328611463868 0.345322877926866 0.377704758544156 0.740943162654332 0.536345961903083 0.515783769011634 0.372578055088211 0.671913931029353 0.663075365089972 0.666128427794356 0.328086068970647 0.336924634910028 0.333871572205644 1961
11762 634049 2 0.05 0 1e-04 0.7 50 "IP" 0.25859268207647 0.561044904256279 0.160324585379197 0.347589386078606 0.499158038510074 0.557593044420568 0.314797800097764 0.351092658604139 0.757750720586545 0.558740404546121 0.475122385476961 0.349928413410398 0.188210900145554 0.154496065694418 0.165995413691773 0.811789099854446 0.845503934305582 0.834004586308227 167
11763 1162610 3 0.05 0 1e-04 0.7 50 "IP" 0.250905566653821 0.547636012609365 0.165694520517295 0.36106081359073 0.494031317296014 0.541808015935395 0.335918926854805 0.36708374960942 0.744936883949835 0.543716553280966 0.501613447372099 0.365110857340138 0.367570530702104 0.348967421585032 0.355227669855081 0.632429469297896 0.651032578414968 0.644772330144919 644
11764 769971 4 0.05 0 1e-04 0.7 50 "IP" 0.250126700306314 0.540660011924333 0.170435943564362 0.368088454922294 0.48649027873127 0.525329665980973 0.356077736943128 0.383771646667009 0.736616979037583 0.530400679381287 0.526513680507491 0.378583920352316 0.665060008668019 0.64627091105328 0.652635395727748 0.334939991331981 0.35372908894672 0.347364604272252 1841
11765 410142 5 0.05 0 1e-04 0.7 50 "IP" 0.251174940179971 0.532612868245238 0.17753627664623 0.37619004680332 0.479558118999459 0.518519480928213 0.361810255924476 0.390679133647373 0.730733059179431 0.523255776004339 0.539346532570706 0.385809665878945 0.84837048101557 0.829813658761477 0.836178156479796 0.15162951898443 0.170186341238523 0.163821843520204 2207
11766 165967 1 3 0 1e-04 0.7 50 "IP" 0.255922116543311 0.557292285588708 0.161523523896002 0.351362362561699 0.488992315070511 0.542137394004425 0.333406249453048 0.367395008888545 0.744914431613822 0.546913665279955 0.49492977334905 0.362336421762467 0.425842360036328 0.141980749790771 0.239329249460286 0.574157639963672 0.858019250209229 0.760670750539714 285
11767 619859 2 3 0 1e-04 0.7 50 "IP" 0.255652288517597 0.559368394393801 0.159849486023858 0.349295362523298 0.490586909975883 0.545481429032336 0.32974660309025 0.364330278699697 0.74623919849348 0.549867414117229 0.489596089114109 0.359576224680159 0.604257786622843 0.0966692219086977 0.270347402730594 0.395742213377157 0.903330778091302 0.729652597269406 160
11768 562348 3 3 0 1e-04 0.7 50 "IP" 0.257854763708338 0.55698281568474 0.162977184650265 0.351685106445434 0.452729681561909 0.488511764780337 0.394033816208823 0.421990630993163 0.710584445270248 0.510963313577494 0.557011000859088 0.398941062218907 0.823153665096544 0.665154309530467 0.72187826963364 0.176846334903456 0.334845690469533 0.27812173036636 1965
11769 948475 4 3 0 1e-04 0.7 50 "IP" 0.257641413666998 0.558121027837931 0.161963245377248 0.350535559001514 0.489665101906046 0.548421945742775 0.324243878891435 0.361067995083428 0.747306515573044 0.551454831216214 0.486207124268684 0.357766242443473 0.610004347023487 0.0829998617953157 0.264531656137567 0.389995652976513 0.917000138204684 0.735468343862433 164
11770 432408 5 3 0 1e-04 0.7 50 "IP" 0.258352638801625 0.561632662040223 0.159739618535001 0.346997091033494 0.477712596814134 0.527508689473523 0.349682218409145 0.382746250154536 0.736065235615759 0.538599362077685 0.509421836944145 0.371131269471808 0.707472693194245 0.280990978002175 0.430033583839802 0.292527306805755 0.719009021997825 0.569966416160198 884
11771 228241 1 0.05 0.25 1e-04 0.7 50 "IP" 0.250283889038244 0.541317020115241 0.170025542832261 0.367485004337017 0.491633999149227 0.532202733083151 0.348824508934403 0.376852738056266 0.741917888187471 0.535174954599237 0.518850051766664 0.373796875233363 0.676300819139501 0.507413944626241 0.564306798619557 0.323699180860499 0.492586055373759 0.435693201380443 889
11772 628167 2 0.05 0.25 1e-04 0.7 50 "IP" 0.254643638489893 0.541582143323021 0.172794732224258 0.367367024905239 0.492878069256069 0.540761712692311 0.335970555193796 0.36813906346207 0.747521707745962 0.541013511702711 0.508765287418054 0.36790432099969 0.244816817518609 0.247347091110373 0.24648534781113 0.755183182481391 0.752652908889627 0.753514652188869 167
11773 860839 3 0.05 0.25 1e-04 0.7 50 "IP" 0.249509985033632 0.532922054664995 0.176162562946683 0.375862362894777 0.474915339058342 0.507858926944207 0.375827478330246 0.401498139514458 0.724425324091974 0.516207273486251 0.551990041276929 0.392958868785265 0.999665680893015 0.999555528890717 0.999593313069069 0.00033431910698486 0.000444471109283044 0.000406686930931336 3601
11774 881854 4 0.05 0.25 1e-04 0.7 50 "IP" 0.251840459509699 0.5348026187845 0.176292043058893 0.374047909647946 0.483637116956547 0.524493317265348 0.35526348479899 0.384617246232162 0.735477576466246 0.527944042272949 0.531555527857883 0.381079581834204 0.700915192109006 0.664132393134083 0.676706877722893 0.299084807890994 0.335867606865917 0.323293122277107 1725
11775 1176223 5 0.05 0.25 1e-04 0.7 50 "IP" 0.248540107989911 0.532723793378865 0.175612820050277 0.376126920385369 0.482459647948797 0.5203044456301 0.361037387440385 0.388838245019738 0.730999755938709 0.524409409356485 0.536650207490662 0.384636447443455 0.705401453463358 0.627116031412942 0.653679707146819 0.294598546536642 0.372883968587058 0.346320292853181 1125
11776 184112 1 3 0.25 1e-04 0.7 50 "IP" 0.257518818885553 0.559523607603766 0.160823875680155 0.349199943570401 0.487095656538612 0.536345051136248 0.340432483952863 0.372999224236371 0.744614475424165 0.543863339663509 0.501256359633018 0.365281013841568 0.885064498232677 0.145823209986585 0.400607202879448 0.114935501767323 0.854176790013415 0.599392797120552 172
11777 750278 2 3 0.25 1e-04 0.7 50 "IP" 0.256596743200735 0.562220366272332 0.15826404220058 0.3464600560686 0.474189162043358 0.518059822898173 0.36216367598485 0.392344889168857 0.730785905244093 0.532363055856807 0.52042771818543 0.377488109953102 0.921802245679982 0.311609401907869 0.524568937235105 0.0781977543200183 0.688390598092131 0.475431062764895 893
11778 97578 3 3 0.25 1e-04 0.7 50 "IP" 0.257014908083032 0.554993379660027 0.163869896603776 0.353705876017902 0.483357712471446 0.530698234129779 0.346856776167613 0.379084615755078 0.740372620554478 0.538653028937315 0.510726672771388 0.370775950702594 0.829625394725984 0.270799773699684 0.464177268048809 0.170374605274016 0.729200226300316 0.535822731951191 521
11779 748263 4 3 0.25 1e-04 0.7 50 "IP" 0.259863238542219 0.559258057368023 0.162518285276684 0.349417054765148 0.483842206849944 0.535571176070085 0.339531517232688 0.373961328482102 0.743705445392163 0.543329349037187 0.502049802509372 0.365923583819033 0.928673243863448 0.146981371379247 0.419234173011135 0.0713267561365523 0.853018628620753 0.580765826988865 112
11780 114137 5 3 0.25 1e-04 0.7 50 "IP" 0.258903253493265 0.556321909580972 0.164122556980433 0.352406762309091 0.483822488468562 0.534667553552806 0.341366568406257 0.375254812203983 0.742725741961827 0.541753172854947 0.505489125386689 0.367779602321498 0.888773063848327 0.141643453719263 0.401417205810561 0.111226936151673 0.858356546280737 0.598582794189439 162
11781 16694 1 0.05 0.5 1e-04 0.7 50 "IP" 0.244898316782029 0.522253116790575 0.181406429161921 0.386581976110779 0.478377710176328 0.509748934150603 0.37513421673717 0.399534662174869 0.723276026958357 0.513905627735101 0.556540645899091 0.395228691237219 0.999749840961247 0.999594446844143 0.999646962373392 0.000250159038753433 0.000405553155856503 0.000353037626607566 3601
11782 246012 2 0.05 0.5 1e-04 0.7 50 "IP" 0.245844435729029 0.527530828997698 0.177899869582437 0.381353901153443 0.483236346877293 0.516513999162287 0.367617359717494 0.392683494510406 0.729080782606322 0.520143942633778 0.545517229299931 0.388950002219018 0.77093150428043 0.667807967135733 0.702521027371619 0.22906849571957 0.332192032864267 0.297478972628381 770
11783 903398 3 0.05 0.5 1e-04 0.7 50 "IP" 0.245425965884536 0.52771495779637 0.177339217933365 0.381072124143111 0.478785096991371 0.510060616593605 0.374913112275923 0.39923713148694 0.724211062875907 0.515896486658603 0.552252330209288 0.393232251116403 0.9896226218795 0.971687748353609 0.977748670632915 0.0103773781204996 0.0283122516463907 0.0222513293670846 2810
11784 1108104 4 0.05 0.5 1e-04 0.7 50 "IP" 0.24918340513 0.531377059698607 0.177078689444143 0.377417436407817 0.477559782988212 0.512229461586873 0.37032631797264 0.397017938298094 0.726743188118212 0.518609223120675 0.547405007416784 0.390486936144602 0.92181316770709 0.844963736034945 0.871232101896956 0.0781868322929099 0.155036263965055 0.128767898103044 1374
11785 1242525 5 0.05 0.5 1e-04 0.7 50 "IP" 0.25108019015164 0.530361017594211 0.179366976615764 0.378490524433952 0.476293079443962 0.513598256227395 0.367212902330227 0.395643050460267 0.727373269595602 0.519235829255205 0.546579878945991 0.389874193050283 0.831353393383635 0.727518411723367 0.763264212384282 0.168646606616365 0.272481588276633 0.236735787615718 1133
11786 29509 1 3 0.5 1e-04 0.7 50 "IP" 0.258227094873447 0.554078677015495 0.16541048242538 0.354663646812427 0.471136812346872 0.509597450118131 0.371602397416351 0.400477535749561 0.729363907220319 0.524317325739675 0.537012879841732 0.385320433293575 0.942556982307612 0.252335968237421 0.495103651041128 0.0574430176923884 0.747664031762579 0.504896348958872 528
11787 77600 2 3 0.5 1e-04 0.7 50 "IP" 0.255044782362182 0.565438308017333 0.154883708798801 0.343119743242421 0.482488518436018 0.518929318872855 0.364924196426167 0.390994504259993 0.7375333007982 0.533930943423438 0.519807905224968 0.375555230872398 0.974729845766062 0.215262329319755 0.476129818316021 0.0252701542339383 0.784737670680245 0.523870181683979 117
11788 989141 3 3 0.5 1e-04 0.7 50 "IP" 0.25395010958897 0.550332577003058 0.165593380708866 0.358416232516069 0.473776630675171 0.508823182974158 0.374784829337995 0.401151110636549 0.727726740264141 0.522378914188647 0.540378210046861 0.387197980200217 0.914947851723674 0.325653609140595 0.530015592194505 0.0850521482763262 0.674346390859405 0.469984407805495 529
11789 338434 4 3 0.5 1e-04 0.7 50 "IP" 0.257551709099918 0.559049495239338 0.16123820953639 0.349573191697989 0.465238450984516 0.499524305734724 0.383931994188079 0.410633366441669 0.722790160084434 0.518989070104521 0.54517020372447 0.390668139725537 0.975740483545562 0.446361797808155 0.633283370278943 0.0242595164544376 0.553638202191845 0.366716629721057 1129
11790 951436 5 3 0.5 1e-04 0.7 50 "IP" 0.256855305979107 0.552348027626465 0.16587353024845 0.356343594350853 0.469927690886508 0.506014594403351 0.37588266086002 0.403580584430596 0.726782996865615 0.521266917138923 0.54175619110847 0.388031711496838 0.945767978531516 0.376356987248841 0.576101594059564 0.0542320214684838 0.623643012751159 0.423898405940436 650
11791 1200656 1 0.05 0 1e-04 0.8 50 "IP" 0.259509686799322 0.554735523816647 0.16570630750667 0.353943525685491 0.492943783626486 0.551414707645228 0.320073301017178 0.357333592150182 0.752453470425808 0.552518722198584 0.485779608523848 0.356206382711647 0.180665173769606 0.147308276486301 0.158806487647039 0.819334826230394 0.852691723513699 0.841193512352961 167
11792 774308 2 0.05 0 1e-04 0.8 50 "IP" 0.251927301241192 0.553289509934934 0.162032826558505 0.35537932752195 0.495902735658677 0.544111422615206 0.333555849182613 0.364738418671065 0.747830036899869 0.547124771221681 0.495588675741118 0.361665786879971 0.32089615520925 0.298628995930925 0.306119304302951 0.67910384479075 0.701371004069075 0.693880695697049 529
11793 332060 3 0.05 0 1e-04 0.8 50 "IP" 0.260764535579485 0.561567108651405 0.161291369301418 0.34703943768131 0.494832292012099 0.554018078333071 0.31750141039956 0.35470711597875 0.755596827591583 0.556564675787225 0.478792779700978 0.352120524841868 0.187088064588646 0.156226967627402 0.166864983597349 0.812911935411354 0.843773032372598 0.833135016402651 281
11794 663633 4 0.05 0 1e-04 0.8 50 "IP" 0.256414671944818 0.551989512259026 0.165871933766283 0.356689874888102 0.491962154267637 0.545575197990098 0.328652473301007 0.363255694222478 0.748376826212455 0.547710488717071 0.49452440706729 0.361069683866953 0.263484608631637 0.225225590205811 0.238320822093509 0.736515391368363 0.774774409794189 0.761679177906491 409
11795 117881 5 0.05 0 1e-04 0.8 50 "IP" 0.246112334460007 0.537305805027032 0.170354949137262 0.371423400471329 0.482857929998202 0.519607130460602 0.363220803367984 0.389523207886321 0.728970264458209 0.525400434642561 0.533575752505246 0.383598652401554 0.689074936183356 0.664348368665773 0.67267210710141 0.310925063816644 0.335651631334227 0.327327892898589 2086
11796 268147 1 3 0 1e-04 0.8 50 "IP" 0.25720666444011 0.562850941575582 0.158145004056695 0.34578754016749 0.491631808872904 0.548491973528265 0.325918763176266 0.361382505221283 0.748838473313014 0.553091167544195 0.484063767232961 0.356385242842213 0.489411935774678 0.0544572084373979 0.203673086627679 0.510588064225322 0.945542791562602 0.796326913372321 110
11797 1243092 2 3 0 1e-04 0.8 50 "IP" 0.261436680778222 0.561379817343954 0.161795110387787 0.34729278790164 0.48561325052893 0.544932743195827 0.327611720470264 0.365237473290051 0.747049931307152 0.550299523179784 0.489406830858052 0.359380539375475 0.614481293923001 0.0706957291534316 0.260752198890448 0.385518706077 0.929304270846568 0.739247801109552 154
11798 696574 3 3 0 1e-04 0.8 50 "IP" 0.256261798444325 0.562003230403482 0.158253776506309 0.346683853765253 0.48981749756985 0.544605521155958 0.331047005769568 0.365404135777169 0.746079296014175 0.550058573195711 0.489300782275878 0.359531868910351 0.365975327048727 0.0754327533202117 0.175062166383198 0.634024672951273 0.924567246679788 0.824937833616802 114
11799 916938 4 3 0 1e-04 0.8 50 "IP" 0.259111035206283 0.559547360485349 0.161812637210091 0.349167350818543 0.485645071245518 0.541177401462945 0.33331853266393 0.368976997876116 0.744756106451801 0.547100796748694 0.495131169874021 0.362588456920621 0.394285018365218 0.0725635321548321 0.18430453475727 0.605714981634782 0.927436467845168 0.81569546524273 163
11800 880424 5 3 0 1e-04 0.8 50 "IP" 0.261974623063352 0.561095648026999 0.162353051012124 0.347586003662584 0.486215462916343 0.545714630444722 0.326828629714378 0.364518647678997 0.748190085979695 0.550772975727542 0.489181680726501 0.358949730166025 0.475846099103636 0.0529485758145144 0.200868903584338 0.524153900896364 0.947051424185486 0.799131096415662 154
11801 82964 1 0.05 0.25 1e-04 0.8 50 "IP" 0.255395265296026 0.542912342227566 0.172282111472328 0.366007788520757 0.491036122810228 0.539425396020156 0.337051150365424 0.369471599890284 0.746431388106254 0.540551427829485 0.509333261837753 0.368354546186743 0.281048680062072 0.21652304325749 0.238585570668844 0.718951319937928 0.78347695674251 0.761414429331156 167
11802 581352 2 0.05 0.25 1e-04 0.8 50 "IP" 0.24342325638478 0.526011420002981 0.177372766132028 0.382812607363885 0.473356154091719 0.501617018156947 0.385108020382569 0.407775077572313 0.7167794104765 0.509632160758439 0.562480786514597 0.39957317001064 0.979678087685804 0.970510759314597 0.973611353478854 0.0203219123141965 0.0294892406854031 0.0263886465211459 2322
11803 880073 3 0.05 0.25 1e-04 0.8 50 "IP" 0.248473905486915 0.530917707670502 0.177023805728312 0.377926742349953 0.480916466025174 0.519335422858144 0.361727001479384 0.389851083048089 0.729390371512089 0.523180350618615 0.538750807207695 0.385892498073386 0.666260543660874 0.623108271728104 0.637781656737539 0.333739456339126 0.376891728271896 0.362218343262461 1372
11804 30955 4 0.05 0.25 1e-04 0.8 50 "IP" 0.262050242798749 0.54308623631849 0.176582714325672 0.365793317666442 0.479371186687794 0.531433993144802 0.341299117120762 0.377555457256892 0.741421429486543 0.535419562858376 0.517881831446434 0.37353283613502 0.488330717137619 0.388573554233614 0.423762156932968 0.511669282862381 0.611426445766386 0.576237843067032 766
11805 56297 5 0.05 0.25 1e-04 0.8 50 "IP" 0.251492271014501 0.54011856313963 0.171831823635324 0.368791910493448 0.492937004860927 0.537142485281248 0.341836967646591 0.371804367683744 0.744429275875428 0.538104972567981 0.513668791281915 0.370830559653964 0.308490693972707 0.263326436139041 0.278576225369595 0.691509306027293 0.736673563860959 0.721423774630405 407
11806 942541 1 3 0.25 1e-04 0.8 50 "IP" 0.257268382246339 0.55465324862061 0.164390254908575 0.354078016658648 0.487236004987059 0.537852013789939 0.337968305520135 0.37141991495122 0.744504387233398 0.543301647249974 0.50235856042871 0.365794948357744 0.819219238333424 0.17876368676329 0.399541522324315 0.180780761666576 0.82123631323671 0.600458477675685 167
11807 989651 2 3 0.25 1e-04 0.8 50 "IP" 0.254313834128541 0.557484190508782 0.160292381074975 0.351213150299319 0.468550155262828 0.50764094643261 0.375146159475375 0.402748051502591 0.722863989391369 0.523614458665571 0.53543854055035 0.386235654634261 0.909352730899841 0.340294763190056 0.539030481656473 0.0906472691001594 0.659705236809944 0.460969518343527 1119
11808 227038 3 3 0.25 1e-04 0.8 50 "IP" 0.259472473629231 0.557023406998612 0.163939499393089 0.351649743353804 0.484934508982779 0.539410953764715 0.335149225755014 0.370743489877226 0.74440698261201 0.545188394916988 0.499088725148103 0.364479749438151 0.882127523679955 0.101470870529808 0.373164698966315 0.117872476320045 0.898529129470192 0.626835301033685 162
11809 754928 4 3 0.25 1e-04 0.8 50 "IP" 0.257163747503543 0.556540064359767 0.162824951818344 0.352123160102376 0.468060371445454 0.512212192266572 0.367553136947315 0.398446818977101 0.725224118948997 0.526555444684606 0.530378088765659 0.383457254818532 0.940376495462873 0.277936795741216 0.511445518563615 0.0596235045371272 0.722063204258784 0.488554481436385 885
11810 943489 5 3 0.25 1e-04 0.8 50 "IP" 0.262747305575302 0.562748067992516 0.161648912081544 0.345873902441515 0.485033188498785 0.539348359468051 0.334108247041808 0.370005911748136 0.747780494074087 0.547151685307844 0.495757159123352 0.361959608338559 0.874444895715443 0.189468511936232 0.429367151228242 0.125555104284557 0.810531488063768 0.570632848771758 161
11811 1309444 1 0.05 0.5 1e-04 0.8 50 "IP" 0.245828929844467 0.526334694189228 0.178885805627796 0.382482259092102 0.474232639943389 0.5068042411094 0.376952853932002 0.402481486964851 0.720061569787857 0.513274082751054 0.555838659559797 0.395856224275563 0.857393867026321 0.801327802730486 0.820407419171281 0.142606132973679 0.198672197269514 0.179592580828719 1731
11812 720070 2 0.05 0.5 1e-04 0.8 50 "IP" 0.247393467956593 0.52553480981108 0.180619563636555 0.383278149748375 0.469246992456213 0.502382781960144 0.380349043843398 0.406979177960282 0.716640460412805 0.510123807696819 0.560968607479953 0.399054520015211 0.955148659768112 0.930446851805351 0.938941646365597 0.0448513402318877 0.0695531481946486 0.0610583536344035 2337
11813 1124383 3 0.05 0.5 1e-04 0.8 50 "IP" 0.245577585840221 0.523930349177557 0.180488806024813 0.384909392952336 0.478315851010822 0.511224108638955 0.372588829876815 0.398055423315175 0.723893436851042 0.515442215462828 0.553077635901628 0.39369090594672 0.80755824986625 0.749595378958244 0.76922071343558 0.19244175013375 0.250404621041756 0.23077928656442 894
11814 603004 4 0.05 0.5 1e-04 0.8 50 "IP" 0.246416102645277 0.523733994768638 0.181395567689777 0.38514128744156 0.477592023954593 0.510514639390363 0.373208884880924 0.398770318525159 0.72400812659987 0.514895469459797 0.5546044525707 0.394253014462807 0.827612346187326 0.735418686864604 0.766732361153782 0.172387653812674 0.264581313135396 0.233267638846218 773
11815 1182805 5 0.05 0.5 1e-04 0.8 50 "IP" 0.244699901739539 0.520838004351131 0.182576294737106 0.38798292949767 0.471028325686712 0.503430274506861 0.380148981717165 0.405888599453635 0.715728227426251 0.50922529693701 0.562725276454271 0.399927587963936 0.91757654115634 0.870834117999023 0.886769963677032 0.0824234588436599 0.129165882000977 0.113230036322968 2333
11816 971104 1 3 0.5 1e-04 0.8 50 "IP" 0.255260600177137 0.559292493472713 0.159661281244022 0.3493773505916 0.474800804982678 0.509736064056448 0.374801890430125 0.400918172965452 0.730061405159816 0.525804411310248 0.534463171674146 0.384213745485604 0.964256912540577 0.150495866098229 0.433122383919948 0.0357430874594235 0.84950413390177 0.566877616080052 165
11817 1290996 2 3 0.5 1e-04 0.8 50 "IP" 0.256547095425012 0.558275342940593 0.161138128817753 0.350394758992477 0.480198986377988 0.518194934402888 0.364354410269191 0.39196528416025 0.736746081802999 0.531329054540836 0.525492539086944 0.378346394000728 0.943832409006047 0.166708625020323 0.435831481554517 0.0561675909939534 0.833291374979677 0.564168518445483 162
11818 818526 3 3 0.5 1e-04 0.8 50 "IP" 0.260171681731227 0.55641675656744 0.1648625786433 0.352272613468067 0.470717622390402 0.512414042633872 0.367264536980492 0.398182925588576 0.730889304121629 0.527034874121737 0.532127115623792 0.382935974873213 0.967256616456421 0.143141585944749 0.434811854412515 0.0327433835435787 0.856858414055251 0.565188145587485 170
11819 574439 4 3 0.5 1e-04 0.8 50 "IP" 0.254413012724151 0.554014072743169 0.163014626367311 0.354653685704682 0.473484860948741 0.508439463381228 0.375345362132719 0.40180678352596 0.727897873672892 0.523361948767977 0.538359988500031 0.386371170999601 0.949108293390877 0.169407843719232 0.440151900692183 0.0508917066091233 0.830592156280768 0.559848099307817 118
11820 1119450 5 3 0.5 1e-04 0.8 50 "IP" 0.258414126483278 0.555979570905014 0.164050990275375 0.352714393739541 0.471037114432898 0.509407801591009 0.372155860254885 0.400986134970181 0.729451240916177 0.524796626395126 0.53620685053026 0.385042014254946 0.943250758550814 0.17168666408819 0.4432452352164 0.056749241449186 0.82831333591181 0.5567547647836 165
11821 884635 1 0.05 0 1e-04 0.9 50 "IP" 0.255870212480564 0.557960497800391 0.160980173770786 0.350675400446662 0.496722355977854 0.550877869970244 0.323758880444202 0.357935688689217 0.752592568458418 0.553217926429161 0.484739054214988 0.355536551704157 0.183610989692137 0.155535206344463 0.165070227071543 0.816389010307863 0.844464793655537 0.834929772928457 285
11822 675418 2 0.05 0 1e-04 0.9 50 "IP" 0.257285535741675 0.558760806127546 0.16125617853509 0.349899688689805 0.496618822156821 0.552342934470666 0.321227273512249 0.356421063130164 0.753904357898496 0.554478316927433 0.482483452047339 0.354251440827741 0.167275363134895 0.131887476502847 0.143952026317907 0.832724636865105 0.868112523497153 0.856047973682093 156
11823 493470 3 0.05 0 1e-04 0.9 50 "IP" 0.256124535227131 0.55237331491887 0.165403224288461 0.356283469760966 0.490799845163217 0.543186551283362 0.331501249108742 0.365679567002911 0.746924380390348 0.546245666530688 0.496904473397203 0.362550741980077 0.291081596515266 0.259754723604494 0.270481489199265 0.708918403484734 0.740245276395506 0.729518510800735 640
11824 1103513 4 0.05 0 1e-04 0.9 50 "IP" 0.254649817125691 0.554469811327725 0.162865595422091 0.35416786268704 0.494619275036212 0.546635057477481 0.32856405290036 0.362171853296405 0.749269092161903 0.549244898543605 0.491429648322452 0.359505558419925 0.210025112535202 0.188558607865008 0.195845482877463 0.789974887464798 0.811441392134991 0.804154517122537 403
11825 531936 5 0.05 0 1e-04 0.9 50 "IP" 0.260548097918443 0.559424588846545 0.162727896960586 0.349224045346868 0.494918740876037 0.554284590438313 0.317031346882159 0.354439410405917 0.75546683879448 0.556003953551222 0.479759243842745 0.352695010728639 0.167950224531011 0.117165650002989 0.134666099327018 0.832049775468989 0.882834349997011 0.865333900672982 159
11826 486374 1 3 0 1e-04 0.9 50 "IP" 0.261905806735588 0.562059912207192 0.161745652567908 0.346524788447298 0.484341636770621 0.547279788617509 0.323461542308362 0.36300218792138 0.746247443506208 0.55203461187342 0.485207194876269 0.357690892744647 0.501853788919954 0.0343835571702087 0.198325902465758 0.498146211080046 0.965616442829791 0.801674097534242 112
11827 74503 2 3 0 1e-04 0.9 50 "IP" 0.25937583280795 0.560567679571153 0.161189217635083 0.348106034904333 0.48856830929553 0.550706237184423 0.321741669046517 0.359752806492179 0.74794414210348 0.553701598718414 0.482930886681601 0.356181263192434 0.349722813944108 0.023921589070714 0.136917770151586 0.650277186055892 0.976078410929286 0.863082229848414 113
11828 1033821 3 3 0 1e-04 0.9 50 "IP" 0.257202988253093 0.560098541287118 0.160154436126875 0.348582773378994 0.488685052312717 0.542774542213296 0.333127450975487 0.36771008145628 0.74588804056581 0.548352556091514 0.493281887102361 0.361549786167423 0.527775334964399 0.0285708228187132 0.200519700779376 0.472224665035601 0.971429177181287 0.799480299220624 110
11829 1210354 4 3 0 1e-04 0.9 50 "IP" 0.257879749248816 0.565545530093802 0.156550556427379 0.343037249297755 0.488036954214927 0.545503184849021 0.328560186026061 0.364805397906328 0.745916703463743 0.551957541891102 0.48511074245344 0.357799167281303 0.644704095771727 0.0417521524789322 0.249870124721162 0.355295904228273 0.958247847521068 0.750129875278838 102
11830 706995 5 3 0 1e-04 0.9 50 "IP" 0.256086150271183 0.559392263635321 0.160028798062301 0.349258904235866 0.493360033844038 0.551565596337597 0.322293571959951 0.358230959404565 0.749446184115221 0.553959338401222 0.482322370022252 0.355470686730694 0.42569376126034 0.0245518724102564 0.161594914863777 0.57430623873966 0.975448127589744 0.838405085136223 101
11831 1088901 1 0.05 0.25 1e-04 0.9 50 "IP" 0.25136960019211 0.538697138206716 0.172826637152319 0.370222494509318 0.491285788269399 0.535357453876295 0.343567045968097 0.373606339848994 0.74265538846151 0.536428861743012 0.516393683120416 0.372521135165583 0.299661185103833 0.253524171071161 0.269130801962143 0.700338814896167 0.746475828928839 0.730869198037857 408
11832 1159784 2 0.05 0.25 1e-04 0.9 50 "IP" 0.257737584264635 0.542387777581436 0.174250115358475 0.366516251844331 0.490418744705065 0.544422674809502 0.328859814863059 0.364432801753642 0.748156328969699 0.543666638572799 0.503109930221534 0.36520663202547 0.222628538000375 0.155488768493852 0.178624179686565 0.777371461999625 0.844511231506148 0.821375820313435 162
11833 645260 3 0.05 0.25 1e-04 0.9 50 "IP" 0.253226118357867 0.540041296856793 0.17306351048861 0.368892436351022 0.491646714400797 0.539106869375503 0.337734937364118 0.369800404405176 0.744872832758663 0.53938106865841 0.510798447852729 0.369536201425774 0.251604540057074 0.196818505661227 0.215439281315514 0.748395459942926 0.803181494338773 0.784560718684486 164
11834 44105 4 0.05 0.25 1e-04 0.9 50 "IP" 0.252415281974995 0.535907172478795 0.175776406416206 0.373036906708643 0.485381952195969 0.531368951794865 0.345795139847826 0.377607314869938 0.737797234170964 0.532839951725153 0.521571546264032 0.376126962047095 0.319146207054744 0.271227520338717 0.287607396716914 0.680853792945256 0.728772479661283 0.712392603283086 404
11835 715265 5 0.05 0.25 1e-04 0.9 50 "IP" 0.251638460117735 0.542449265852116 0.170078880715384 0.366445298942182 0.492205857469844 0.536658271497692 0.342107268501528 0.372285102554562 0.743844317587579 0.538551557182819 0.512186149216912 0.370376511623644 0.286952023429492 0.237168228849801 0.253992529288002 0.713047976570508 0.762831771150199 0.746007470711998 284
11836 621269 1 3 0.25 1e-04 0.9 50 "IP" 0.258913184348299 0.559907176859558 0.161476861565884 0.3487512205022 0.484870456419377 0.539692424401246 0.335249853367408 0.370890491106474 0.743783640767676 0.546206165407367 0.496726714933293 0.363754931442545 0.851041984131055 0.056044977023268 0.332386053499138 0.148958015868945 0.943955022976732 0.667613946500862 111
11837 355887 2 3 0.25 1e-04 0.9 50 "IP" 0.254231926493042 0.556631223991759 0.160914674035333 0.352070585157902 0.49075600066333 0.540835831787241 0.33747962783968 0.36972165982235 0.744987927156373 0.545874598607819 0.498394301875013 0.364086772067575 0.861865308089918 0.0517812583333089 0.328004437405524 0.138134691910082 0.948218741666691 0.671995562594476 103
11838 545260 3 3 0.25 1e-04 0.9 50 "IP" 0.257166124566428 0.553032668873808 0.165576198206018 0.355681533566767 0.483698541555712 0.537951455153626 0.337438820092818 0.372778343614908 0.740864666122139 0.542728308435922 0.503015018298836 0.367347525321806 0.867418897146082 0.0618404730364131 0.341321126593875 0.132581102853918 0.938159526963587 0.658678873406125 115
11839 1263718 4 3 0.25 1e-04 0.9 50 "IP" 0.262880731467723 0.563063549734276 0.161437370680861 0.345606152522397 0.484456004516512 0.539834700164662 0.33405117537841 0.37036475170137 0.747336735984235 0.547567589279057 0.495488546059271 0.362129584434096 0.888132187341434 0.0678414121833819 0.355703080094122 0.111867812658566 0.932158587816618 0.644296919905878 110
11840 1313707 5 3 0.25 1e-04 0.9 50 "IP" 0.261499180561317 0.561217673298044 0.161991185752473 0.347427058435482 0.483259821490485 0.539710610357916 0.333993897646981 0.37083055967097 0.744759002051802 0.546816795717124 0.495985083399454 0.363100581124904 0.906637716150837 0.0592428505838739 0.356274611320287 0.0933622838491634 0.940757149416126 0.643725388679713 104
11841 203129 1 0.05 0.5 1e-04 0.9 50 "IP" 0.24731429128844 0.527556912373015 0.17884327905882 0.381343999769868 0.478998606986149 0.513240975000429 0.369901955837458 0.395992873273028 0.726312898274589 0.51798310579762 0.548745234896278 0.391140197248038 0.704420045382049 0.520439534972315 0.582938321845248 0.295579954617951 0.479560465027685 0.417061678154752 288
11842 523488 2 0.05 0.5 1e-04 0.9 50 "IP" 0.245456040745102 0.51967958723751 0.184137805504849 0.389318117150327 0.479507088698287 0.515404003449114 0.366719613226868 0.393779495009113 0.724963129443389 0.516775678735293 0.550857418731717 0.392346505127497 0.485857567697514 0.340949364747859 0.389982504972452 0.514142432302486 0.659050635252141 0.610017495027548 170
11843 1182420 3 0.05 0.5 1e-04 0.9 50 "IP" 0.249149294765519 0.518111114537558 0.188151322780888 0.390940702224395 0.477483984206284 0.516875409708189 0.362572912036249 0.392253373423666 0.726633278971803 0.517226683041755 0.550724234817137 0.391876663252725 0.428530774864217 0.294676978528046 0.34056645308108 0.571469225135783 0.705323021471954 0.65943354691892 170
11844 349340 4 0.05 0.5 1e-04 0.9 50 "IP" 0.24909191722991 0.519770209601373 0.186685963745136 0.389282841234208 0.477105704042706 0.515196778380649 0.365068262536421 0.393957695140533 0.726197621272615 0.51668483952375 0.551754226281557 0.39243620946018 0.414015239669477 0.280581509753888 0.326315749457318 0.585984760330523 0.719418490246112 0.673684250542682 173
11845 1260533 5 0.05 0.5 1e-04 0.9 50 "IP" 0.250177043599077 0.525254461078904 0.182831251084812 0.38371518415094 0.476374371561467 0.513593980368483 0.367185703800362 0.395594284330584 0.726551415160544 0.517494567203071 0.550016954885174 0.391620247841044 0.564643966826257 0.401388459574726 0.457492225186607 0.435356033173743 0.598611540425274 0.542507774813393 409
11846 424822 1 3 0.5 1e-04 0.9 50 "IP" 0.253618488837279 0.55327525338362 0.163178317657993 0.355456449755125 0.478959896803527 0.516539870595182 0.367111516371434 0.394244150508014 0.732578385640805 0.5284363948021 0.530289834029427 0.381687736939939 0.933026220011073 0.104899647858178 0.390350711913245 0.0669737799889271 0.895100352141822 0.609649288086755 107
11847 46012 2 3 0.5 1e-04 0.9 50 "IP" 0.255783728095491 0.552783511323227 0.164891479565206 0.355887140874923 0.474985543190957 0.514798244855519 0.36673890072607 0.395968913123059 0.730769271286448 0.527256251657581 0.531630380291276 0.382828768123341 0.943793915398836 0.106145403269053 0.398014747776284 0.056206084601164 0.893854596730947 0.601985252223716 114
11848 573869 3 3 0.5 1e-04 0.9 50 "IP" 0.261059938961777 0.56225582461985 0.160952273689662 0.346332155881564 0.468209855863661 0.509797176786506 0.370343613254699 0.401157217428272 0.729269794825438 0.527113103201983 0.53129588694436 0.383067819749094 0.964801271712376 0.0994788200644542 0.407167645100088 0.0351987282876241 0.900521179935546 0.592832354899912 115
11849 904528 4 3 0.5 1e-04 0.9 50 "IP" 0.257544836601163 0.555864266423193 0.163652169654577 0.352824092384269 0.472480865366758 0.511724191446585 0.370058883437761 0.399182102833454 0.730025701967921 0.526253043214111 0.533711053092339 0.383933327347212 0.939298546541648 0.105283000185897 0.397908924877777 0.0607014534583524 0.894716999814102 0.602091075122223 113
11850 976895 5 3 0.5 1e-04 0.9 50 "IP" 0.255524326070518 0.555860709335717 0.162378703014882 0.352863783573406 0.482916734417131 0.521995674313893 0.359641925198664 0.387770630638188 0.738441060487649 0.533082335386183 0.522020628213546 0.376346583559916 0.914854376715974 0.153401034439279 0.415607396543274 0.085145623284026 0.846598965560721 0.584392603456726 107
11851 278751 1 0.05 0 1e-04 1 50 "IP" 0.255277223846651 0.560067488820637 0.159024799166776 0.34859351306075 0.501321503686971 0.558274650643995 0.31527269420576 0.35040156576483 0.756598727533623 0.558849111671239 0.474297493372535 0.349822614623583 0.0893660137203575 0.0632003237926398 0.0720258480490668 0.910633986279643 0.93679967620736 0.927974151950933 105
11852 326680 2 0.05 0 1e-04 1 50 "IP" 0.255518185259257 0.558478129326582 0.160329956559531 0.350198146594439 0.500986257045529 0.556228122611363 0.317961997675153 0.352480465087825 0.756504442304786 0.556953470987017 0.478291954234684 0.351744681370948 0.0816694344630468 0.0630444420322556 0.0693329015579055 0.918330565536953 0.936955557967744 0.930667098442094 97
11853 747789 3 0.05 0 1e-04 1 50 "IP" 0.258758840733178 0.558754818858141 0.162157451806071 0.349886940045129 0.495542400185346 0.554441275203403 0.317336481830558 0.354327245838195 0.754301240918523 0.55588140177163 0.47949393363663 0.352844501706783 0.0781169468089097 0.058410921772658 0.0651667092439953 0.92188305319109 0.941589078227342 0.934833290756005 96
11854 1234017 4 0.05 0 1e-04 1 50 "IP" 0.25783648793721 0.560257919654986 0.160435453917947 0.34838730553084 0.498434157956132 0.557477669423025 0.314526972388084 0.351188103425242 0.756270645893341 0.558387349012263 0.474962426306031 0.350272214796032 0.138621012109125 0.101408313691298 0.114089284472297 0.861378987890875 0.898591686308702 0.885910715527703 109
11855 836013 5 0.05 0 1e-04 1 50 "IP" 0.255375658496137 0.558365614607414 0.160352678616211 0.350313879895114 0.499748184197171 0.555835052220641 0.317784028430565 0.352879039743017 0.755123842693308 0.556658717638222 0.478136707046776 0.352044327042296 0.0800945980394594 0.0664700100355323 0.0710758084408928 0.919905401960541 0.933529989964468 0.928924191559107 105
11856 235260 1 3 0 1e-04 1 50 "IP" 0.262756566726065 0.558942860557664 0.164607292681084 0.349721924338801 0.482697206265636 0.546126688270808 0.324547324295514 0.364564238073694 0.745453772991701 0.550212701073458 0.489154616976598 0.359816874391645 0.598408621574322 0.0223112503950414 0.225355814487181 0.401591378425678 0.977688749604959 0.774644185512819 103
11857 1206833 2 3 0 1e-04 1 50 "IP" 0.255640012754216 0.561968916503878 0.157838618745963 0.346612877742545 0.49103910620717 0.548539136046228 0.326285064275165 0.36203281051974 0.746679118961386 0.552771046940149 0.484123683021128 0.357162538197746 0.239403840379511 0.0171685781301295 0.093238653370892 0.760596159620489 0.98283142186987 0.906761346629108 104
11858 1156492 3 3 0 1e-04 1 50 "IP" 0.258184463971315 0.557694263718782 0.162691161061193 0.350981619538464 0.485982566656482 0.544362773128966 0.328869299505864 0.366063618218606 0.744167030627797 0.548574543500666 0.491560460567057 0.361288626280098 0.466183493922451 0.0274993123267404 0.17962812902483 0.533816506077549 0.97250068767326 0.82037187097517 97
11859 219229 4 3 0 1e-04 1 50 "IP" 0.256162315046097 0.557003801908254 0.16185803977131 0.351706911847206 0.491998530163824 0.549559743411239 0.32468208256204 0.36061246911847 0.748160845209921 0.551813985760033 0.48654012233335 0.357889860720505 0.256993991020648 0.0245938630918376 0.104182372390609 0.743006008979352 0.975406136908162 0.895817627609391 103
11860 68077 5 3 0 1e-04 1 50 "IP" 0.262353582482252 0.567742520889744 0.157534124491981 0.340784030931927 0.48533339503519 0.547585402576908 0.324104291799266 0.363037878368892 0.747686977517442 0.554196663679538 0.481638416291247 0.355742633208302 0.515637208786967 0.0298821259742882 0.200119414386939 0.484362791213033 0.970117874025712 0.799880585613061 101
11861 698732 1 0.05 0.25 1e-04 1 50 "IP" 0.257546391506128 0.547664243919002 0.169939443445004 0.361289187095989 0.494688892606266 0.545857903787188 0.329305653843347 0.363038556885038 0.752235284112395 0.546426073326546 0.499245097288351 0.362491256075499 0.122898220991207 0.0710424339921458 0.0887896443343454 0.877101779008793 0.928957566007854 0.911210355665655 105
11862 231587 2 0.05 0.25 1e-04 1 50 "IP" 0.25445772058092 0.54551299388689 0.169598236037094 0.363403808026626 0.495245477005321 0.547015271008688 0.328263796762724 0.361965883556947 0.749703197586241 0.546464884385005 0.497862032799818 0.362496349010088 0.139472529647299 0.0925357386643252 0.108471329261175 0.860527470352701 0.907464261335675 0.891528670738825 109
11863 600330 3 0.05 0.25 1e-04 1 50 "IP" 0.256028273058399 0.545864983615249 0.170388019489626 0.363088954195183 0.49570378875376 0.547018006496618 0.328265677739154 0.361823298069353 0.751732061812159 0.546593494842098 0.498653697228781 0.362286847737814 0.133342023291068 0.0866059028294347 0.102524460241204 0.866657976708932 0.913394097170565 0.897475539758796 114
11864 1166682 4 0.05 0.25 1e-04 1 50 "IP" 0.256844713186347 0.548648644764591 0.168692966241271 0.360255256703465 0.493955374045389 0.546301148029082 0.328396548764043 0.362635931333004 0.750800087231735 0.547047271679339 0.497089515005314 0.361880470605212 0.19068029549277 0.0997035740859419 0.130813620008524 0.809319704507229 0.900296425914058 0.869186379991476 102
11865 228026 5 0.05 0.25 1e-04 1 50 "IP" 0.253416912193274 0.546564233071526 0.168047933263294 0.362353562048233 0.498418525746342 0.547641524042047 0.329097194841141 0.361165336920862 0.751835437939616 0.547231427964386 0.497145128104435 0.361613535980437 0.152131629200364 0.100565582395181 0.117947311716647 0.847868370799636 0.899434417604819 0.882052688283353 159
11866 532403 1 3 0.25 1e-04 1 50 "IP" 0.255117433050007 0.555870970868056 0.16213887515395 0.352853684869878 0.492767013674453 0.547390597831341 0.328379154389287 0.362592257879197 0.74788444672446 0.549969853266868 0.490518029543237 0.359610031708508 0.785141244647582 0.0435080420850087 0.296445666954307 0.214858755352418 0.956491957914991 0.703554333045693 77
11867 147490 2 3 0.25 1e-04 1 50 "IP" 0.259083663445041 0.559506030792179 0.161805629901241 0.34920891704496 0.488655807416909 0.543559898319447 0.331250069000255 0.366643101742164 0.74773947086195 0.548730541977253 0.493055698901496 0.360992189173951 0.828200241784904 0.0742813510885359 0.335196939940151 0.171799758215096 0.925718648911464 0.664803060059849 99
11868 52715 3 3 0.25 1e-04 1 50 "IP" 0.258475487561215 0.556350344398823 0.163794183327338 0.352359243978042 0.48185250118031 0.537796665841001 0.33682196401836 0.373157032823053 0.740327988741525 0.543805009050225 0.500616147345699 0.366418937276085 0.835771315974765 0.0393216433070416 0.317148040601802 0.164228684025235 0.960678356692958 0.682851959398198 105
11869 1203757 4 3 0.25 1e-04 1 50 "IP" 0.255137760578951 0.546891737485211 0.169036339790169 0.361902622464571 0.488960901825302 0.542168117883231 0.333238228789591 0.367826598942808 0.744098662404252 0.543526511220138 0.502274568579759 0.36607874446984 0.664881518047896 0.0544855014538156 0.263863586579056 0.335118481952104 0.945514498546184 0.736136413420944 100
11870 1291433 5 3 0.25 1e-04 1 50 "IP" 0.257797977167297 0.561338634424714 0.159585459851891 0.347271793011196 0.487402437540195 0.54415049167905 0.330549752335866 0.36650417050573 0.745200414707492 0.549676572941871 0.490135212187757 0.360318929441064 0.893473705959654 0.0387500187448391 0.334195359642206 0.106526294040346 0.961249981255161 0.665804640357794 101
11871 933205 1 0.05 0.5 1e-04 1 50 "IP" 0.246120467567494 0.522163802609804 0.182483045252384 0.386874435919871 0.482570860516222 0.51851995348785 0.363791951770747 0.390589223517869 0.728691328083715 0.519719846585436 0.546274997023131 0.389365824579916 0.431719343493041 0.256822150594637 0.315858496395672 0.568280656506959 0.743177849405363 0.684141503604328 114
11872 793587 2 0.05 0.5 1e-04 1 50 "IP" 0.246542282644595 0.522140374715049 0.182818343198341 0.386895373970138 0.48602592703963 0.52252139886699 0.359802347471457 0.386581204473106 0.732568209684225 0.522347052982795 0.542620690669798 0.386733818760804 0.397149700235788 0.231031550141727 0.286946134815449 0.602850299764212 0.768968449858273 0.713053865184551 110
11873 139662 3 0.05 0.5 1e-04 1 50 "IP" 0.245156618826006 0.516131627857241 0.186810651517022 0.393001090538351 0.477960657757509 0.513311494599637 0.368846400784333 0.395884408115116 0.723117276583515 0.514226433366184 0.555657052301355 0.394948880396588 0.346193647166964 0.220446226941463 0.263058121636208 0.653806352833036 0.779553773058537 0.736941878363792 106
11874 1313001 4 0.05 0.5 1e-04 1 50 "IP" 0.247662457836126 0.516102722929839 0.188753230731694 0.392957703207443 0.476171536642516 0.516598630051739 0.362244923047962 0.392510387055623 0.723833994478642 0.516402336247619 0.550998153779656 0.392690485394998 0.345920801806085 0.226351095749498 0.267267934307147 0.654079198193915 0.773648904250502 0.732732065692853 103
11875 861740 5 0.05 0.5 1e-04 1 50 "IP" 0.244200240498013 0.517552530346937 0.184951776345256 0.391529503329647 0.482443225178146 0.517854824760066 0.364808664623444 0.391290370072853 0.726643465676158 0.517696143334575 0.549760440968699 0.39142900068577 0.34963870330477 0.187408030703357 0.241936173098252 0.65036129669523 0.812591969296643 0.758063826901748 103
11876 1290035 1 3 0.5 1e-04 1 50 "IP" 0.25816181151403 0.559001681779637 0.161588999824735 0.349658801090489 0.478373114901603 0.520764747273636 0.359753310633783 0.39008915955793 0.736534926415633 0.533361022194055 0.521342310458518 0.376778916104682 0.945749299354195 0.0915128065926442 0.389630442030633 0.0542507006458047 0.908487193407356 0.610369557969367 103
11877 1186018 2 3 0.5 1e-04 1 50 "IP" 0.261713188405668 0.563542270951866 0.160344616281146 0.345085719774513 0.472043222687719 0.51516284563882 0.364562864080009 0.395978762909361 0.733756411093387 0.531196716572808 0.524907480361155 0.379124224989902 0.962635965244012 0.0956121984631025 0.403085714857116 0.0373640347559879 0.904387801536897 0.596914285142884 101
11878 333152 3 3 0.5 1e-04 1 50 "IP" 0.259996367535504 0.561056017176134 0.161180122546869 0.347589169889335 0.473853399576783 0.516706298143643 0.363028938709052 0.394255860493695 0.733849767112287 0.531385868179556 0.524209061255921 0.378820845156693 0.956812680943656 0.0751216882059368 0.385854800222269 0.0431873190563443 0.924878311794063 0.614145199777731 98
11879 436468 4 3 0.5 1e-04 1 50 "IP" 0.252555277852408 0.552424405593628 0.163064668372134 0.356255175297711 0.480499248427853 0.518338243955841 0.364961963458458 0.392265510774252 0.733054526280261 0.529403746678801 0.528026631830592 0.380580183721 0.912552032475394 0.149457658009023 0.411304937394789 0.0874479675246061 0.850542341990977 0.588695062605211 98
11880 1193994 5 3 0.5 1e-04 1 50 "IP" 0.257381293806432 0.557209846919737 0.162455754023116 0.351431364261153 0.476804183041635 0.517985358745277 0.362989776107118 0.392842682608828 0.734185476848067 0.530895399634873 0.525445530130233 0.379222668241691 0.940172060576971 0.0976650123296843 0.391673166126016 0.0598279394230291 0.902334987670316 0.608326833873984 97
11881 551275 1 0.05 0 1e-04 0 60 "IP" 0.25530546438345 0.561323945857507 0.158072716604708 0.347296376868007 0.503306593132356 0.559530137122722 0.314402581172581 0.349132285821881 0.758612057515806 0.560108539192059 0.472475297777289 0.348540151863557 0.996760983996811 0.998022546205659 0.997598090748533 0.00323901600318889 0.00197745379434126 0.00240190925146742 1730
11882 553138 2 0.05 0 1e-04 0 60 "IP" 0.258801026234515 0.562263110850258 0.159525840551141 0.346372292795287 0.50122139300802 0.561800315184903 0.309812596345732 0.346823198599299 0.760022419242535 0.561929893124459 0.469338436896873 0.346698089735499 0.988666322551749 0.987567876975572 0.987941875760943 0.0113336774482514 0.0124321230244276 0.0120581242390565 2804
11883 1191477 3 0.05 0 1e-04 0 60 "IP" 0.255915006095182 0.56187638970435 0.157990444101554 0.346728843236758 0.502263124979775 0.559871112036522 0.31325333038994 0.348759933882894 0.758178131074957 0.560524823721384 0.471243774491494 0.34809787424028 0.986207363914141 0.988594991885926 0.987789340936408 0.0137926360858593 0.0114050081140742 0.0122106590635924 772
11884 426712 4 0.05 0 1e-04 0 60 "IP" 0.257513289384656 0.559285594776329 0.160962798822401 0.349391747956028 0.500895300149104 0.558745289358404 0.314008042829328 0.349911289304979 0.75840858953376 0.558900752940067 0.474970841651728 0.34976330136784 0.999561842239793 0.999416224335825 0.999465661774059 0.000438157760207382 0.000583775664174619 0.00053433822594063 3601
11885 353899 5 0.05 0 1e-04 0 60 "IP" 0.259400543416376 0.562518970208297 0.159664897317423 0.346125570146848 0.500275680357176 0.559842511422728 0.311946004088727 0.348811148276332 0.759676223773552 0.560725032581113 0.47161090140615 0.347925994269209 0.994364343099633 0.996057572032241 0.995479656846012 0.00563565690036748 0.00394242796775886 0.00452034315398816 2092
11886 1172926 1 3 0 1e-04 0 60 "IP" 0.259458580444378 0.560996301953504 0.160939170603576 0.347669466294501 0.492151193180705 0.557483488840844 0.312393116743386 0.351656616385274 0.751609773625083 0.558363827114077 0.473332287346962 0.350630899985674 0.999582901676079 0.996937368840534 0.997850429527608 0.000417098323921114 0.00306263115946649 0.00214957047239197 3286
11887 1200685 2 3 0 1e-04 0 60 "IP" 0.262200367204952 0.564902756170635 0.159668942003552 0.343676273086084 0.491739926594835 0.557501800006065 0.311130454624529 0.35113334907757 0.753940293799787 0.559856647022336 0.470799396628081 0.348764471670214 0.997270405683625 0.999366099443116 0.998638188397423 0.00272959431637479 0.000633900556883894 0.0013618116025766 3601
11888 286194 3 3 0 1e-04 0 60 "IP" 0.262479851002665 0.565932584311483 0.15898359822449 0.342603414155465 0.488907386099566 0.553803446475361 0.31563250161759 0.355414252807044 0.751387237102231 0.557738027345853 0.47461609984208 0.351258428090962 0.999649917572563 0.99961453053789 0.999626874763542 0.000350082427437276 0.000385469462109711 0.000373125236457752 3601
11889 216065 4 3 0 1e-04 0 60 "IP" 0.26191265018479 0.56356827408558 0.160494912379396 0.345061352087489 0.488781196857861 0.553316205685121 0.316308612551392 0.355823729024604 0.750693847042651 0.55655430413734 0.476803524930789 0.352423847077679 0.99959890941428 0.999481033444116 0.999522106666642 0.000401090585719932 0.000518966555884324 0.000477893333357899 3601
11890 473037 5 3 0 1e-04 0 60 "IP" 0.258454598618495 0.560126067324902 0.160883637899713 0.348515250363986 0.492749557303373 0.555689955466062 0.315377744891336 0.353489654748455 0.751204155921868 0.556935448015645 0.476261382791049 0.352074863361437 0.998149899090379 0.999522649779203 0.999050496137433 0.00185010090962106 0.000477350220797176 0.000949503862567208 3601
11891 644864 1 0.05 0.25 1e-04 0 60 "IP" 0.258287301639013 0.56242118829362 0.159058715602582 0.34624056395796 0.501397493219832 0.560188911716659 0.312214605611954 0.348457455912061 0.759684794858845 0.560914270029286 0.471273321214536 0.347737903393053 0.99937954987293 0.997090925172412 0.997868724058985 0.000620450127069754 0.00290907482758819 0.00213127594101536 289
11892 175999 2 0.05 0.25 1e-04 0 60 "IP" 0.258666642003965 0.563596558374005 0.158431507957538 0.345039055308174 0.502671932531326 0.563144814940806 0.308658625004598 0.345478101119951 0.761338574535291 0.56327730516512 0.467090132962136 0.345350232020425 0.999646140142083 0.999627404797117 0.999633769532017 0.000353859857917191 0.000372595202883465 0.000366230467983414 3601
11893 145130 3 0.05 0.25 1e-04 0 60 "IP" 0.256946731891177 0.558453025987205 0.161217685886428 0.350250581968288 0.500916912812213 0.558709948859483 0.314137806578197 0.349949409997285 0.75786364470339 0.558588258492662 0.475355492464625 0.350086644245866 0.998833537851395 0.998407855759433 0.998552175030351 0.00116646214860525 0.00159214424056727 0.00144782496964874 3049
11894 538554 4 0.05 0.25 1e-04 0 60 "IP" 0.256120497275895 0.556219732857107 0.162431754250696 0.352447572550157 0.499705248489721 0.557023217440483 0.315898454778484 0.351652361143144 0.755825745765616 0.556733001647641 0.47833020902918 0.351940008830384 0.99964876505921 0.999599679699443 0.999616314954175 0.000351234940790502 0.000400320300557104 0.000383685045825023 3601
11895 1098378 5 0.05 0.25 1e-04 0 60 "IP" 0.260324744543136 0.562316388084343 0.160418922545801 0.346305495696252 0.498338358697794 0.560049533476827 0.310547638514933 0.348584014862863 0.75866310324093 0.560804442863356 0.470966561060734 0.347825393389852 0.999521822164515 0.999532760471467 0.999529008568425 0.000478177835485417 0.000467239528532567 0.000470991431575142 3601
11896 39862 1 3 0.25 1e-04 0 60 "IP" 0.256817538518013 0.562360656278634 0.158270154181903 0.346312494357579 0.49406715288034 0.552032759813838 0.321514865198574 0.357162202608824 0.750884691398352 0.555220847343184 0.479785019380477 0.353811855158897 0.999060443091961 0.998168251841405 0.998473004023026 0.000939556908039416 0.00183174815859545 0.00152699597697364 3284
11897 772966 2 3 0.25 1e-04 0 60 "IP" 0.26131546863046 0.565181655638394 0.158873511758691 0.343425703262074 0.490661803861673 0.554413646258801 0.315815654638975 0.354768711684682 0.751977272492133 0.55787165145534 0.474689166397667 0.351126434854675 0.999641206211727 0.999599492807248 0.999613969647665 0.000358793788272491 0.000400507192752066 0.000386030352334863 3601
11898 140567 3 3 0.25 1e-04 0 60 "IP" 0.258183249665559 0.558056997455295 0.162427579003619 0.350626283732476 0.488480360403792 0.549772910047477 0.321395923128359 0.359272509710787 0.746663610069351 0.552337112521938 0.483823502131978 0.356597809819738 0.999608787477186 0.999692196571717 0.999663388065899 0.0003912125228136 0.000307803428282575 0.000336611934100487 3601
11899 859486 4 3 0.25 1e-04 0 60 "IP" 0.258728970067174 0.558595288985323 0.16228724413799 0.350054358790258 0.493653066114051 0.558761237766464 0.310698244817895 0.349871725590042 0.752382036181224 0.558485996943962 0.472985488955885 0.350158058199314 0.999577318356617 0.999629886867675 0.999611811656403 0.000422681643383413 0.00037011313232494 0.000388188343596821 3601
11900 480129 5 3 0.25 1e-04 0 60 "IP" 0.259357731768285 0.562962813682405 0.159417258535986 0.345675507485102 0.490639905579878 0.551748159549529 0.31985861162761 0.357543026681808 0.749997637348163 0.555276844411632 0.479275870163596 0.353807751471147 0.999683756547883 0.999669804368066 0.999674622988361 0.000316243452117398 0.000330195631933844 0.000325377011639345 3601
11901 234411 1 0.05 0.5 1e-04 0 60 "IP" 0.257847506028349 0.562918709271138 0.158408008048673 0.345735641947071 0.503717946053578 0.56366306339608 0.308576901778131 0.344944796206468 0.761565452081927 0.563382506081804 0.466984909826804 0.345241473457212 0.999248751095512 0.998890448674102 0.999011767192105 0.000751248904487818 0.00110955132589767 0.000988232807895319 3601
11902 597979 2 0.05 0.5 1e-04 0 60 "IP" 0.258315029240738 0.562762583870914 0.158844330579343 0.345832434287585 0.501381249043072 0.561341147724289 0.310539548746204 0.347298942094848 0.75969627828381 0.561795893195947 0.469383879325548 0.346829394193318 0.999684007214429 0.999692630607216 0.999689699042552 0.000315992785570945 0.000307369392784144 0.000310300957448404 3601
11903 1242765 3 0.05 0.5 1e-04 0 60 "IP" 0.259422926954352 0.560084432872099 0.161516545658182 0.348559921774471 0.498847341288653 0.559250050817684 0.311961050800761 0.349403867079882 0.758270268243005 0.559517238671308 0.473477596458943 0.349133686046306 0.99971427531763 0.999660522626812 0.999678910062209 0.000285724682370336 0.000339477373188219 0.00032108993779115 3601
11904 605476 4 0.05 0.5 1e-04 0 60 "IP" 0.258224474464135 0.560657903868102 0.160348209142087 0.348011479060095 0.501056353244924 0.560227368414015 0.311935529177054 0.348427464427261 0.759280827709059 0.56034599933552 0.472283738319141 0.348314127056114 0.999642518901077 0.99966676701141 0.99965852132464 0.00035748109892292 0.000333232988590476 0.000341478675359971 3601
11905 688329 5 0.05 0.5 1e-04 0 60 "IP" 0.259310051441752 0.561519286175823 0.160370179858617 0.347158921528939 0.499550451574636 0.559283251340328 0.312296396089468 0.349361245610796 0.758860503016388 0.560012471935983 0.472666575948085 0.348643935341976 0.999723469034089 0.999714219304918 0.999717378707182 0.000276530965911355 0.000285780695081665 0.000282621292818248 3601
11906 1198546 1 3 0.5 1e-04 0 60 "IP" 0.258522482871693 0.566278892678287 0.1563949475802 0.342287995162996 0.492922522529496 0.552950073956376 0.319438862133019 0.356243800817154 0.75144500540119 0.557195859630227 0.475833809713219 0.351800432623504 0.999720604170731 0.99969745267231 0.999705404320145 0.000279395829269117 0.000302547327689862 0.000294595679855331 3601
11907 989004 2 3 0.5 1e-04 0 60 "IP" 0.261064361904741 0.562585243192774 0.160693771197253 0.346019782068946 0.490015949999511 0.556951140429806 0.311657202241619 0.351927873966628 0.751080311904252 0.558606133018776 0.472350973438872 0.350191082697655 0.999779831314813 0.999743939551953 0.999756405205685 0.000220168685187303 0.00025606044804691 0.000243594794314984 3601
11908 832565 3 3 0.5 1e-04 0 60 "IP" 0.256052602992987 0.561056903112834 0.158789587567335 0.347606164658924 0.493422925528514 0.551229074227434 0.3226495643778 0.358177161474069 0.749475528521501 0.554264075697003 0.481439151945136 0.354908100928252 0.999516211842068 0.999514171024846 0.999514867571019 0.000483788157932085 0.000485828975154198 0.000485132428980798 3601
11909 1062344 4 3 0.5 1e-04 0 60 "IP" 0.256567440389361 0.562956288977798 0.157637870535932 0.34565111064958 0.493289060971669 0.552294014547612 0.320342615501056 0.356602154857568 0.74985650136103 0.555640500787275 0.477980486036988 0.353167965245101 0.99975265861986 0.999750898505115 0.99975149976762 0.000247341380140083 0.00024910149488484 0.000248500232380254 3601
11910 701446 5 3 0.5 1e-04 0 60 "IP" 0.256028101476926 0.56253189369862 0.157629732158829 0.346060866722916 0.491748085029586 0.551592855531898 0.320970299548018 0.357564091233705 0.747776186506512 0.555011154082645 0.478600031706847 0.353971163888247 0.999242934089552 0.999352990197465 0.999315360287741 0.000757065910447675 0.000647009802534566 0.000684639712259161 3601
11911 915880 1 0.05 0 1e-04 0.1 60 "IP" 0.255218391177395 0.558867579747832 0.159843970428235 0.349790839607376 0.500829963527343 0.550610775902456 0.326141753305933 0.358220220915963 0.756048354704738 0.553348875089777 0.485985723734167 0.355424774790071 0.99958941703214 0.999544297034581 0.999559509445036 0.000410582967860425 0.000455702965419225 0.000440490554964281 3601
11912 1270177 2 0.05 0 1e-04 0.1 60 "IP" 0.256648898893021 0.556267405253276 0.162737364723794 0.352414479045034 0.499359978293384 0.552463291015242 0.32249697665415 0.356353108442665 0.756008877186405 0.55372438013709 0.485234341377944 0.355046862542456 0.997425873923782 0.996993565626857 0.99714024927505 0.00257412607621806 0.00300643437314252 0.00285975072494985 279
11913 793141 3 0.05 0 1e-04 0.1 60 "IP" 0.255415399901267 0.558751063676088 0.160015732770553 0.349870307970274 0.501301395931492 0.553698549911426 0.321733847420476 0.355100048350725 0.756716795832759 0.555374622291865 0.481749580191029 0.353364803523404 0.999116966451153 0.999150388275726 0.99913911499345 0.000883033548846668 0.000849611724274101 0.000860885006549784 3601
11914 1050056 4 0.05 0 1e-04 0.1 60 "IP" 0.253706043199464 0.557722798389601 0.159773676954516 0.350966020489014 0.502134455688479 0.55079586930232 0.326697958724576 0.358031487933214 0.755840498887943 0.553072953777717 0.486471635679092 0.35570868385398 0.981717455571634 0.979960291861593 0.980549490339633 0.0182825444283663 0.0200397081384071 0.0194505096603672 405
11915 401065 5 0.05 0 1e-04 0.1 60 "IP" 0.254743833700846 0.557241414611365 0.160747920180824 0.351439980000056 0.501482230458645 0.551192933964115 0.325616666768035 0.35764082635625 0.756226064159491 0.553186343937592 0.486364586948859 0.35559692046422 0.989488888400888 0.992569092008824 0.9915323953799 0.0105111115991123 0.00743090799117643 0.00846760462010025 889
11916 971447 1 3 0 1e-04 0.1 60 "IP" 0.260260076092577 0.565183878250135 0.158202537768481 0.343399963507442 0.489478059678433 0.544965048576891 0.329017140076645 0.364429111888831 0.74973813577101 0.551544360055865 0.487219677845126 0.357588152878036 0.996990746317804 0.999534018446937 0.998653489968212 0.00300925368219624 0.000465981553062996 0.00134651003178791 3601
11917 994633 2 3 0 1e-04 0.1 60 "IP" 0.260801631637836 0.565384426678774 0.158407766569632 0.343244835513519 0.489053245317129 0.546541527741548 0.326811650989485 0.363085169109038 0.749854876954964 0.552730836486232 0.485219417559117 0.356571475476591 0.910767392229948 0.946140299491807 0.933864614086526 0.089232607770052 0.0538597005081925 0.0661353859134739 529
11918 108104 3 3 0 1e-04 0.1 60 "IP" 0.257447834196451 0.560650396448674 0.159954563385415 0.347997524068723 0.491182760296125 0.546287673020745 0.328243908638324 0.363133952548053 0.748630594492575 0.550878876607966 0.488198472023739 0.358294337654089 0.999637286536236 0.999592061852527 0.999607587688511 0.000362713463763585 0.000407938147473015 0.00039241231148926 3601
11919 1287907 4 3 0 1e-04 0.1 60 "IP" 0.258317768336121 0.566498745163582 0.156086543247562 0.342067440727782 0.49114107295807 0.545289856668371 0.329854529680437 0.364137259349096 0.749458841294191 0.552170870359863 0.485941072927999 0.356980537522516 0.994041773695656 0.989823886428823 0.991273664350863 0.00595822630434435 0.0101761135711768 0.00872633564913656 1608
11920 1117487 5 3 0 1e-04 0.1 60 "IP" 0.257946670297222 0.563167760261129 0.158350374554471 0.345464193512546 0.492245571202612 0.547591448659436 0.326526687762059 0.361418825379371 0.750192241499834 0.552619822542341 0.48487706231653 0.356270911402811 0.982036328292382 0.974293206638443 0.976949404114931 0.0179636717076184 0.0257067933615573 0.023050595885069 2206
11921 55850 1 0.05 0.25 1e-04 0.1 60 "IP" 0.256195124000868 0.554597817625145 0.163652899703884 0.35411738307948 0.500039099885971 0.551526335685375 0.324235998877298 0.357316422097742 0.756234223886839 0.552547831355223 0.487888898581182 0.356252118001703 0.998483368646968 0.998971177032106 0.998805985480338 0.00151663135303235 0.00102882296789428 0.00119401451966234 3601
11922 1298809 2 0.05 0.25 1e-04 0.1 60 "IP" 0.260263311104557 0.557163795910029 0.164257551535884 0.351526920181833 0.497883576479482 0.555607078470003 0.316753023002962 0.353176732509478 0.758146887584039 0.556117124205184 0.481010574538846 0.352635045151991 0.999553566101278 0.999540075690376 0.999544705949205 0.000446433898722486 0.000459924309623565 0.000455294050794978 3601
11923 625027 3 0.05 0.25 1e-04 0.1 60 "IP" 0.257808579672906 0.559320267226932 0.161099265658468 0.349382424356843 0.501328256213721 0.55681933893752 0.317117252210891 0.351932788787885 0.759136835886628 0.557644500684627 0.478216517869359 0.351091132928094 0.999519027496021 0.999467100845945 0.999484728806251 0.000480972503979501 0.000532899154054619 0.000515271193749173 3601
11924 354226 4 0.05 0.25 1e-04 0.1 60 "IP" 0.254667259830864 0.555947539427406 0.161674771471181 0.352715135603244 0.501193652108936 0.552343125152718 0.323709223988306 0.356472291068841 0.7558609119398 0.553525117606781 0.485383995459487 0.355239467954988 0.996045166041054 0.99603282808584 0.996036983126316 0.00395483395894639 0.00396717191416001 0.00396301687368416 765
11925 335502 5 0.05 0.25 1e-04 0.1 60 "IP" 0.257438783087043 0.556933228787976 0.162696243640988 0.351715842768108 0.498962985926764 0.552573361176103 0.321957485855781 0.356251271058596 0.756401769013807 0.554020703080081 0.484653729496769 0.354744913420259 0.999487902302481 0.999362950635575 0.999405453757496 0.000512097697519191 0.000637049364425296 0.000594546242503491 3601
11926 441412 1 3 0.25 1e-04 0.1 60 "IP" 0.257386701820528 0.558173789023174 0.161842410698085 0.350522305332738 0.48995841894271 0.54358960483919 0.331858039092487 0.366195970563102 0.747345120763238 0.548252195956409 0.493700449790572 0.361182399157282 0.999660789673343 0.999528115965078 0.999573744977879 0.000339210326656469 0.000471884034922387 0.000426255022120687 3601
11927 24588 2 3 0.25 1e-04 0.1 60 "IP" 0.257662271628862 0.56434180480818 0.157337244183378 0.344252969679395 0.492555618158302 0.546017365970461 0.329485220531623 0.36335875107243 0.750217889787164 0.551890019061896 0.486822464715 0.35723652283912 0.999602866116137 0.999553440354119 0.999570375720832 0.000397133883862795 0.00044655964588124 0.000429624279167587 3601
11928 828281 3 3 0.25 1e-04 0.1 60 "IP" 0.261062550073321 0.563677973221341 0.159869916635275 0.344941481765748 0.487202850053172 0.542956209035816 0.330350543848583 0.36638464947658 0.748265400126493 0.549736366054873 0.490220460483858 0.359371536686885 0.999719820135418 0.999627491963427 0.9996596138195 0.000280179864581481 0.000372508036572636 0.000340386180500184 3601
11929 461038 4 3 0.25 1e-04 0.1 60 "IP" 0.258441559980359 0.564113082392209 0.157928532288825 0.344487823898292 0.490838413568462 0.54511853680496 0.329598479935162 0.364113326471003 0.749279973548821 0.551258068166321 0.487527012223987 0.357771190239463 0.999602235647837 0.999611697323604 0.999608442429457 0.00039776435216286 0.000388302676395763 0.000391557570543266 3601
11930 1241607 5 3 0.25 1e-04 0.1 60 "IP" 0.261085157615965 0.561949188177514 0.161148210423802 0.346662413475975 0.489400103340059 0.54698509528477 0.325167721962836 0.362016432542897 0.750485260956024 0.551905532821689 0.486315932386638 0.356968689733683 0.999598145783598 0.999707899292735 0.999669800846651 0.000401854216401927 0.000292100707265059 0.000330199153348749 3601
11931 1180244 1 0.05 0.5 1e-04 0.1 60 "IP" 0.255141663381136 0.557770148124724 0.160610588391266 0.350909086309999 0.503171779749678 0.555827678615883 0.319850176859822 0.352958459360635 0.758313443130813 0.55645647107718 0.480460765251088 0.35229409780578 0.999574731585784 0.999335605881129 0.999416043236627 0.000425268414215794 0.000664394118871238 0.000583956763373127 3601
11932 513980 2 0.05 0.5 1e-04 0.1 60 "IP" 0.261911627494679 0.557923506090407 0.164782798944704 0.350753225175982 0.495625650392366 0.55496928285005 0.316302878299368 0.353799932976165 0.757537277887044 0.555960313161138 0.481085677244072 0.352777327189977 0.999710720107537 0.999367780722506 0.999486300637227 0.000289279892462643 0.000632219277494106 0.00051369936277301 3601
11933 1020034 3 0.05 0.5 1e-04 0.1 60 "IP" 0.259824620562595 0.558857673555156 0.162722594469181 0.349801609804809 0.498103305957005 0.554664272145447 0.318312513520101 0.354125871362662 0.7579279265196 0.55608198945101 0.481035107989282 0.352663744585994 0.999591589223965 0.999463723138116 0.999507531453239 0.000408410776035256 0.000536276861883986 0.000492468546761046 3601
11934 1190046 4 0.05 0.5 1e-04 0.1 60 "IP" 0.256117468526444 0.552953205765609 0.164838728050704 0.355770645579877 0.49899839924279 0.551934462282732 0.322923407464016 0.356893111519658 0.755115867769234 0.552256283044797 0.48776213551472 0.356536394708087 0.999620718372015 0.999656885486647 0.999644619483193 0.000379281627985331 0.000343114513352999 0.000355380516807308 3601
11935 99839 5 0.05 0.5 1e-04 0.1 60 "IP" 0.256513181405335 0.559046920792165 0.160526678193489 0.349623743293239 0.499673613048973 0.553695685253646 0.320779932061175 0.355082808495169 0.756186794454308 0.555472123986663 0.481306610254665 0.353270368860869 0.99975553098229 0.999749952844299 0.999751843541342 0.000244469017710424 0.000250047155700557 0.000248156458657888 3601
11936 689566 1 3 0.5 1e-04 0.1 60 "IP" 0.259603717847977 0.56220647213721 0.160137781830306 0.346442528263326 0.492324323899044 0.549499297161799 0.323766730647321 0.359589367521762 0.751928041747022 0.553560599591675 0.483904512477627 0.355387788034121 0.999214153319705 0.998097186539972 0.998482140428923 0.000785846680295126 0.00190281346002771 0.00151785957107673 3601
11937 709134 2 3 0.5 1e-04 0.1 60 "IP" 0.257831958913507 0.561673243676611 0.159413084722473 0.346955749407358 0.495561620117238 0.548208882211309 0.327328656870867 0.360838404253337 0.753393579030745 0.552554854254803 0.486741741593341 0.356357252587482 0.999758837954525 0.999759017499459 0.999758956170899 0.000241162045474637 0.000240982500540582 0.000241043829100454 3601
11938 133883 3 3 0.5 1e-04 0.1 60 "IP" 0.259579799688685 0.563913757616926 0.158808765209403 0.344646157977152 0.48887878053927 0.543335273747275 0.331246807608238 0.366299192864476 0.748458580227955 0.550060701117089 0.490055572817641 0.359223919729239 0.999789000238339 0.999593519274962 0.999661152543254 0.000210999761660779 0.000406480725037728 0.000338847456745869 3601
11939 29426 4 3 0.5 1e-04 0.1 60 "IP" 0.257174318543294 0.558630460689625 0.16134121597606 0.350015222092708 0.488705577843784 0.54395638254472 0.330411797010025 0.365570574265872 0.745879896387079 0.548560805942167 0.491753012986086 0.360684486162741 0.999705963013814 0.999742715938808 0.999730064824791 0.000294036986185911 0.000257284061191833 0.000269935175209493 3601
11940 316734 5 3 0.5 1e-04 0.1 60 "IP" 0.26006606153038 0.560372276880546 0.161708910944399 0.348235221042269 0.493103746594132 0.549594973246453 0.323475180058354 0.359238989081802 0.753169808124512 0.553112959476944 0.485184091002752 0.355646075872087 0.999758632850816 0.999774784601667 0.999769216778955 0.000241367149183816 0.000225215398333203 0.00023078322104481 3601
11941 663449 1 0.05 0 1e-04 0.2 60 "IP" 0.254022401416221 0.552816368299472 0.163604528833235 0.355911348028356 0.50097633968012 0.548733224935584 0.329043317073147 0.360163942052769 0.75499874109634 0.55008344267839 0.492647845906382 0.3587571799589 0.999605302800573 0.999604209405522 0.999604577085744 0.00039469719942729 0.000395790594478137 0.000395422914255499 3601
11942 258147 2 0.05 0 1e-04 0.2 60 "IP" 0.255907456493148 0.552959411875107 0.164722522836087 0.355724416700789 0.497177950605905 0.546199555116307 0.330424032437216 0.362729128838173 0.753085407099053 0.54846297315472 0.495146555273303 0.360383407060104 0.999595826863504 0.999601956690335 0.99959987559995 0.000404173136496108 0.000398043309665199 0.00040012440005037 3601
11943 997894 3 0.05 0 1e-04 0.2 60 "IP" 0.255764093778503 0.555031396414993 0.163037174035207 0.353642266037065 0.501180209453074 0.553644376204566 0.321786994790396 0.355178026485441 0.756944303231577 0.554075655518959 0.484824168825603 0.354697139578979 0.578030307587831 0.563548841252832 0.56844152190525 0.421969692412169 0.436451158747168 0.43155847809475 407
11944 887766 4 0.05 0 1e-04 0.2 60 "IP" 0.256118773317875 0.547057473692916 0.169445983952059 0.361686224510712 0.492590284362164 0.543021192814124 0.332194113631544 0.365904234228909 0.748709057680039 0.544373998620643 0.501640097583604 0.364489753122949 0.99623238797256 0.997959514911891 0.997369003687717 0.0037676120274398 0.00204048508810927 0.00263099631228322 526
11945 897838 5 0.05 0 1e-04 0.2 60 "IP" 0.255470049149625 0.549538778861351 0.167071602089709 0.359167069641541 0.495314064176725 0.544235602269574 0.332189706763166 0.364695988385772 0.75078411332635 0.546007869149082 0.499261308852875 0.362847695277992 0.999315390396228 0.998133000955294 0.998535056219041 0.000684609603771554 0.00186699904470554 0.00146494378095914 3527
11946 162864 1 3 0 1e-04 0.2 60 "IP" 0.260348519436611 0.564410234152943 0.158878618361092 0.344174025977517 0.48608610707027 0.535600807911229 0.340666866991629 0.37373887145987 0.746434626506881 0.545075085718487 0.499545485352721 0.364017964114462 0.993180940637537 0.993596965309804 0.993452466520134 0.00681905936246292 0.00640303469019606 0.0065475334798658 3162
11947 1049818 2 3 0 1e-04 0.2 60 "IP" 0.259177093788397 0.561380714735438 0.160442274402105 0.347297607459585 0.487537825449286 0.537078884015746 0.339600975251893 0.372445228904333 0.746714919237682 0.545061715610787 0.500043249653997 0.36418715064919 0.99962806787812 0.993688055572558 0.995742906300942 0.000371932121880314 0.00631194442744151 0.00425709369905807 3283
11948 834605 3 3 0 1e-04 0.2 60 "IP" 0.258940628263307 0.566631885256181 0.156345722092852 0.341967815477349 0.486818034850505 0.534336007144756 0.343492132762744 0.375303444754387 0.745758663113812 0.544927389231947 0.499837854855595 0.364376690875523 0.988675893487026 0.999427601653626 0.995711076661155 0.0113241065129735 0.000572398346373985 0.00428892333884488 3601
11949 659024 4 3 0 1e-04 0.2 60 "IP" 0.26032535061127 0.561336284564168 0.161192283850267 0.347282279838161 0.484853525138933 0.535064220093706 0.340164270381932 0.373933635801061 0.745178875750203 0.543768484756585 0.501356554232199 0.365104247651083 0.999549300421691 0.999587229343969 0.99957403425698 0.000450699578308739 0.00041277065603049 0.000425965743020245 3601
11950 102186 5 3 0 1e-04 0.2 60 "IP" 0.256714080137608 0.561682114964291 0.158667380250253 0.346957936325662 0.492230462875834 0.546190324356967 0.329174839460228 0.363269451178028 0.748944543013442 0.551112123436952 0.487842219710481 0.358086260656724 0.86018490260302 0.43109879948966 0.577901388940427 0.13981509739698 0.56890120051034 0.422098611059573 772
11951 704351 1 0.05 0.25 1e-04 0.2 60 "IP" 0.251505111907659 0.550247432505986 0.163951858046982 0.358514045904708 0.501499129263436 0.546877620748481 0.332273580483149 0.362035260372553 0.753004241171095 0.547967223404364 0.496225438530131 0.36089562960511 0.999587594862697 0.999620862558871 0.999609755940147 0.000412405137302893 0.000379137441128617 0.00039024405985294 3601
11952 1065978 2 0.05 0.25 1e-04 0.2 60 "IP" 0.255651656225956 0.555170926747456 0.16289909173099 0.353477798332039 0.499621271824238 0.549571840544121 0.326967967719127 0.359330112400662 0.755272928050194 0.551439650627939 0.489867059450117 0.357377338485937 0.997458510855163 0.996637832700131 0.996915429785866 0.0025414891448365 0.00336216729986922 0.00308457021413409 173
11953 513944 3 0.05 0.25 1e-04 0.2 60 "IP" 0.254857202655976 0.552553314061272 0.164349968975008 0.356147853018789 0.499491452437073 0.547655109197116 0.329720020480193 0.361269861287485 0.754348655093048 0.549279749714487 0.494069989455201 0.359570322075538 0.999570445322413 0.999540123733056 0.999550361604684 0.00042955467758657 0.000459876266944479 0.000449638395316268 3601
11954 697436 4 0.05 0.25 1e-04 0.2 60 "IP" 0.253666368137208 0.549912784616319 0.165649919362064 0.358829920078947 0.498786495114517 0.546293060394939 0.331365551628888 0.362631238834328 0.752452863251725 0.547487064724358 0.497015470990951 0.361376691512224 0.999589969569189 0.99962663902809 0.999614282478468 0.000410030430811124 0.000373360971910413 0.000385717521531969 3601
11955 188755 5 0.05 0.25 1e-04 0.2 60 "IP" 0.254771064105697 0.548813224158173 0.167197162174116 0.359904068695104 0.497447807417545 0.547024784070701 0.329365658891319 0.36188304599236 0.752218871523242 0.547603955303607 0.496562821065436 0.361239877087757 0.999658419302895 0.999664750829183 0.999662606637962 0.00034158069710523 0.000335249170816932 0.000337393362038464 3601
11956 687161 1 3 0.25 1e-04 0.2 60 "IP" 0.262888101360921 0.559997527307534 0.163788420794426 0.348635159118159 0.483641697096635 0.53766749386412 0.335896842521009 0.371882008490336 0.746529798457556 0.545116131432554 0.499685263315435 0.364128807852938 0.999596712258924 0.999639303117697 0.999624348250246 0.000403287741075882 0.000360696882302786 0.000375651749753858 3601
11957 818347 2 3 0.25 1e-04 0.2 60 "IP" 0.26059218206317 0.558876136460089 0.163244031508382 0.349762452245487 0.483766021369262 0.535302918831519 0.339447019008264 0.373965885306213 0.744358203432432 0.543063001560349 0.502691050516646 0.365999946589814 0.99753614857644 0.999650669540608 0.99891295155162 0.00246385142356018 0.000349330459392102 0.00108704844837969 3601
11958 833067 3 3 0.25 1e-04 0.2 60 "IP" 0.259260969705288 0.55864846524524 0.162573260486097 0.350059281309666 0.484495367451664 0.533760074060298 0.34275732250207 0.375780797491858 0.743756337156952 0.541930481023038 0.505330582988167 0.367340352314796 0.999573077466365 0.999623316274545 0.999605864931875 0.000426922533635184 0.000376683725454644 0.000394135068125175 3601
11959 1196428 4 3 0.25 1e-04 0.2 60 "IP" 0.26034927255138 0.561546022093645 0.161066736442458 0.347149491231325 0.487944663537205 0.538053904408373 0.337287054861568 0.370888455245976 0.748293936088585 0.545862690352387 0.498353791304026 0.362997837272409 0.999624480445791 0.999585943899257 0.999599300911313 0.000375519554209327 0.000414056100743077 0.000400699088686572 3601
11960 917212 5 3 0.25 1e-04 0.2 60 "IP" 0.26057571714257 0.563369636985872 0.159803510798944 0.345246632133066 0.485313699488181 0.536787799052273 0.338167502572133 0.372558160767738 0.745889416630751 0.545568046519626 0.497971013371077 0.363539412855818 0.999586163530905 0.999646184092306 0.999625295783528 0.000413836469094904 0.000353815907693568 0.000374704216472383 3601
11961 84079 1 0.05 0.5 1e-04 0.2 60 "IP" 0.257600103970452 0.552210206322386 0.166401166003475 0.356497673163826 0.495309606082875 0.54643956121798 0.328877019405825 0.362475598736952 0.752909710053327 0.548384068072248 0.4952781854093 0.360460906889657 0.999006934542626 0.998517113720287 0.998684569038057 0.00099306545737357 0.00148288627971346 0.00131543096194283 2812
11962 1314493 2 0.05 0.5 1e-04 0.2 60 "IP" 0.256548976049934 0.554105815673219 0.164272759660255 0.354635969438587 0.499275276074667 0.548506677721419 0.328245311207934 0.360399450746881 0.755824252124601 0.55037035482649 0.492518070868189 0.358480691400858 0.999700749647876 0.99966896405985 0.999679744520269 0.000299250352124458 0.000331035940149876 0.000320255479730879 3601
11963 1203632 3 0.05 0.5 1e-04 0.2 60 "IP" 0.253646572802552 0.54996513730139 0.165563140078854 0.35878588130857 0.498526149915975 0.54552782047096 0.33229699132396 0.363391114786377 0.752172722718527 0.546994617718472 0.497860131402813 0.36186827097355 0.999708940442769 0.99971842309743 0.999715227280544 0.000291059557231176 0.00028157690256969 0.000284772719456431 3601
11964 696334 4 0.05 0.5 1e-04 0.2 60 "IP" 0.256146863451674 0.5518145157345 0.165733379277498 0.356905423458135 0.496168754824917 0.545496026806609 0.330769140348058 0.363418904875785 0.752315618276591 0.547605130331851 0.496502519625556 0.361244238785797 0.998768945005674 0.99932487451053 0.999135761647851 0.0012310549943262 0.0006751254894703 0.000864238352148635 3601
11965 814206 5 0.05 0.5 1e-04 0.2 60 "IP" 0.25622391764196 0.552033926353892 0.165633207436061 0.356702267801581 0.496395895235088 0.545452424493045 0.330991908255122 0.36346399159094 0.752619812877048 0.547658482723923 0.496625115691183 0.361197290946102 0.999720390541485 0.99965471177244 0.999677050376906 0.000279609458515311 0.000345288227560294 0.000322949623094349 3601
11966 630877 1 3 0.5 1e-04 0.2 60 "IP" 0.259326302685015 0.555921280896538 0.164755207513394 0.352796473386461 0.483332912162842 0.535586554559739 0.339393924712122 0.374159245017087 0.742659214847857 0.542241021454466 0.504149132225516 0.367168933403111 0.999745957347077 0.99876403908678 0.999106060093836 0.000254042652922916 0.00123596091322014 0.0008939399061642 3409
11967 1019575 2 3 0.5 1e-04 0.2 60 "IP" 0.25990049875846 0.558895354137224 0.162754494236974 0.349773732764131 0.48434807078962 0.533868195249669 0.342085470079633 0.375470445043717 0.74424856954808 0.542162318013874 0.504839964316607 0.366956698278961 0.999485424859116 0.999747578455075 0.999656367421188 0.000514575140884399 0.000252421544925059 0.00034363257881197 3601
11968 813427 3 3 0.5 1e-04 0.2 60 "IP" 0.258891099713431 0.562301062055955 0.159547580123518 0.346331173559425 0.488633430776384 0.539805168955792 0.33602211270524 0.369492572652749 0.747524530489815 0.547160115382747 0.495569692828758 0.361921835247474 0.998979592099258 0.999568661350498 0.999365304404573 0.00102040790074173 0.000431338649501646 0.000634695595426682 3601
11969 1163804 4 3 0.5 1e-04 0.2 60 "IP" 0.256651904610169 0.562527460767579 0.158014590328788 0.34608661978199 0.492608046789501 0.538733403055921 0.339439869749293 0.370233089697558 0.74925995139967 0.546503809811337 0.497454460078081 0.362347525008035 0.999736790331151 0.999692636214355 0.999707704107378 0.000263209668849005 0.000307363785645051 0.000292295892622283 3601
11970 43664 5 3 0.5 1e-04 0.2 60 "IP" 0.260060975907587 0.560774034064143 0.161495205481571 0.34786137731487 0.484725647312785 0.535835793339559 0.339519235666162 0.373614029361081 0.744786623220372 0.544041116671806 0.501014441147733 0.365143394685046 0.999722186080305 0.997596375700234 0.998336083553291 0.000277813919694805 0.00240362429976565 0.00166391644670914 290
11971 419322 1 0.05 0 1e-04 0.3 60 "IP" 0.256676818333702 0.549233380910635 0.168120045695122 0.359484669590173 0.49332546774797 0.53998299148443 0.337400983813619 0.369042131537057 0.750002286081672 0.54308588036897 0.505521029508741 0.365835682451687 0.999463557683763 0.999510506216025 0.99949445947234 0.000536442316237367 0.000489493783975017 0.000505540527660498 3601
11972 856543 2 0.05 0 1e-04 0.3 60 "IP" 0.254191341841944 0.548358315881171 0.167169351345941 0.360394660895117 0.495634238586455 0.539055794451889 0.340355426887338 0.369976208706764 0.749825580428399 0.54215641536379 0.507524778233279 0.366782320624739 0.999476844399946 0.99946848628994 0.999471315926156 0.000523155600054208 0.00053151371005968 0.000528684073844065 3601
11973 87550 3 0.05 0 1e-04 0.3 60 "IP" 0.257161319148965 0.55170431834196 0.166603516501283 0.357014619047912 0.494419037985274 0.547456572058006 0.32681055770632 0.361400449934068 0.751580357134238 0.548874152085209 0.493414074207603 0.359936343448373 0.568971944526372 0.545371796870532 0.553442093645607 0.431028055473628 0.454628203129468 0.446557906354393 284
11974 885638 4 0.05 0 1e-04 0.3 60 "IP" 0.254753719884643 0.551680395920597 0.164984103718809 0.357053661084502 0.496809376792181 0.542109674248702 0.336404823840858 0.366867925372789 0.751563096676824 0.545301286360191 0.501388927559667 0.363594988739899 0.854890025071342 0.818220051368004 0.830632498842987 0.145109974928658 0.181779948631996 0.169367501157013 1248
11975 321970 5 0.05 0 1e-04 0.3 60 "IP" 0.253210042352481 0.54634870083253 0.168022255566102 0.362418494767254 0.496955660617202 0.541148125142807 0.338000739519493 0.367862778677996 0.750165702969683 0.542880139152983 0.506022995085595 0.366049163227273 0.99950069280088 0.999461029857475 0.999474408765008 0.000499307199120108 0.000538970142524572 0.000525591234991946 3601
11976 924465 1 3 0 1e-04 0.3 60 "IP" 0.256881491392202 0.559204384648357 0.160747528578088 0.349451379798299 0.487697108291903 0.536263704429153 0.341144590979878 0.373337083482089 0.744578599684105 0.543665513868317 0.501892119557966 0.365631313157879 0.899153038382914 0.663925651359155 0.744835560845764 0.100846961617086 0.336074348640845 0.255164439154236 1486
11977 774734 2 3 0 1e-04 0.3 60 "IP" 0.263051941336378 0.563642499405192 0.161141799234268 0.34500035982511 0.474581465429901 0.518362345516922 0.359738214974111 0.39159065524011 0.737633406766279 0.533437796094017 0.520880014208379 0.376083699389848 0.999609717844995 0.999607596760321 0.99960834828965 0.000390282155004999 0.000392403239678817 0.000391651710350284 3601
11978 704572 3 3 0 1e-04 0.3 60 "IP" 0.2575473522685 0.559158610677855 0.161150829278125 0.349534683464492 0.487481849613302 0.529996987318038 0.349423273537421 0.379069111376571 0.745029201881802 0.539635765938066 0.510574102815546 0.369307036658352 0.999604908030935 0.999500517328425 0.99953643472483 0.00039509196906516 0.000499482671575327 0.000463565275169783 3601
11979 7190 4 3 0 1e-04 0.3 60 "IP" 0.260489850998132 0.558387931912081 0.163608911606859 0.350250298978126 0.477878398972151 0.524040192123424 0.352737603034415 0.385462021092746 0.738368249970283 0.53548094647275 0.516346514641274 0.373734609797243 0.999420964253553 0.999596540946525 0.999534913888732 0.000579035746447194 0.000403459053474896 0.000465086111268436 3601
11980 909543 5 3 0 1e-04 0.3 60 "IP" 0.259526916972652 0.561500151078225 0.160617563223498 0.347127862520829 0.481414557082826 0.526111778109865 0.352467989075378 0.383748261689716 0.740941474055478 0.537775680302465 0.513085552298876 0.371682135869463 0.998322698342926 0.981768456825764 0.987538796211938 0.00167730165707419 0.0182315431742361 0.0124612037880619 764
11981 1285246 1 0.05 0.25 1e-04 0.3 60 "IP" 0.254151284386172 0.549621532846807 0.166160114983027 0.359120169040953 0.493117246566827 0.534954133818979 0.345039724226049 0.374096714122297 0.747268530952998 0.53983099919243 0.511199839209076 0.369116906251938 0.999462329263065 0.999517052334238 0.999498482435564 0.000537670736934788 0.00048294766576192 0.000501517564436213 3601
11982 261506 2 0.05 0.25 1e-04 0.3 60 "IP" 0.257117353109746 0.54860040377651 0.168864483359125 0.360126847992331 0.493449615551861 0.54127738988588 0.33541077049474 0.367746394739459 0.750566968661607 0.54375039989754 0.504275253853865 0.365172877952612 0.999625845505835 0.999599037955859 0.999608212444332 0.000374154494165462 0.000400962044140983 0.000391787555668284 3601
11983 1051642 3 0.05 0.25 1e-04 0.3 60 "IP" 0.254268569225084 0.549588708102873 0.166256263874285 0.359099180858936 0.496062913188281 0.541333422699927 0.337084470936867 0.367680775207008 0.750331482413365 0.544082983237781 0.503340734811153 0.364822052590487 0.992400396968174 0.992447029065389 0.992431243781342 0.00759960303182587 0.00755297093461102 0.00756875621865819 1008
11984 1045549 4 0.05 0.25 1e-04 0.3 60 "IP" 0.256431047358518 0.551826406308426 0.16591327841157 0.35684578439414 0.495531019523798 0.542885507955354 0.334414383645936 0.366109063733197 0.751962066882316 0.545883176815977 0.500327662057506 0.363002845103078 0.999494008115008 0.999375692931581 0.999415991369984 0.000505991884991634 0.000624307068418671 0.000584008630015788 3601
11985 920809 5 0.05 0.25 1e-04 0.3 60 "IP" 0.252937947331656 0.546599858153606 0.167667720511604 0.362122093982676 0.496265369458391 0.540466826007873 0.338596031136191 0.368550190310429 0.749203316790047 0.542503047120056 0.506263751647796 0.366415361071956 0.993683743394588 0.993360749904137 0.993469711951175 0.00631625660541227 0.00663925009586323 0.00653028804882503 885
11986 1105377 1 3 0.25 1e-04 0.3 60 "IP" 0.258608668647782 0.562218835852986 0.159476314630766 0.346434264676682 0.482108786864799 0.524567683766496 0.3554729895879 0.385214283375299 0.740717455512581 0.53691773380512 0.514949304218667 0.372498749617718 0.999560392566138 0.998587976003015 0.998925652505535 0.00043960743386149 0.00141202399698471 0.00107434749446539 3601
11987 1186974 2 3 0.25 1e-04 0.3 60 "IP" 0.257348795114057 0.558044481946719 0.161839785524827 0.350654526619714 0.485021219511763 0.528006444662127 0.35135755552926 0.381333311521377 0.74237001462582 0.537859644853993 0.513197341054088 0.371271434991379 0.999674725023529 0.984491354604872 0.98973062203938 0.000325274976471391 0.0155086453951279 0.0102693779606202 1364
11988 751061 3 3 0.25 1e-04 0.3 60 "IP" 0.254623175950522 0.554756065795123 0.162583445487785 0.353931956963574 0.486823718393114 0.526355657472165 0.355219569636972 0.383109734166704 0.741446894343636 0.535626743394402 0.517803015124757 0.373586223018837 0.999613414536835 0.99806799375672 0.998596481589307 0.000386585463164832 0.00193200624328 0.00140351841069247 3164
11989 419019 4 3 0.25 1e-04 0.3 60 "IP" 0.255932330990544 0.553549138225263 0.164447894232628 0.355129528079996 0.480010895183001 0.521619878853778 0.358260248422695 0.388054537400201 0.735943226173545 0.532076515677178 0.522708142655323 0.377273909775297 0.999631621899843 0.999654835327849 0.999646799767783 0.000368378100156531 0.000345164672150608 0.000353200232216579 3601
11990 782035 5 3 0.25 1e-04 0.3 60 "IP" 0.257413174487043 0.566583337164267 0.155459136364556 0.341996866472137 0.480125844933674 0.520129730242122 0.361143482255461 0.389506471580298 0.737539019420718 0.535255875295432 0.516602618620017 0.374039731813857 0.999563328364619 0.999667440442403 0.999631358262445 0.000436671635381219 0.00033255955759729 0.000368641737554659 3601
11991 262095 1 0.05 0.5 1e-04 0.3 60 "IP" 0.255614282511665 0.547202571098343 0.168981899844897 0.361569287816322 0.493645275660552 0.539403637681551 0.338441353330935 0.369618243700095 0.749259558172217 0.542019821773976 0.507423253175832 0.366917846984593 0.99833193209258 0.998555436450845 0.998479270618568 0.00166806790741971 0.00144456354915496 0.00152072938143247 3601
11992 368472 2 0.05 0.5 1e-04 0.3 60 "IP" 0.255026898960144 0.547173187488132 0.16863417107699 0.361610974695598 0.494298456975067 0.539192669492794 0.339186685894037 0.369820802445891 0.749325355935211 0.541863993882477 0.507820856971027 0.367072455510713 0.999616475404274 0.99962926574221 0.999624917665127 0.000383524595725819 0.000370734257790444 0.000375082334873343 3601
11993 1240572 3 0.05 0.5 1e-04 0.3 60 "IP" 0.256522768001466 0.549849350828957 0.167499645469249 0.358867541409131 0.495479323647114 0.54212192011311 0.33549934359082 0.36689606179024 0.75200209164858 0.544718720507208 0.502998989060068 0.364197756932381 0.99976039093315 0.999741536542056 0.999747961548371 0.000239609066849567 0.000258463457943691 0.000252038451629519 3601
11994 149368 4 0.05 0.5 1e-04 0.3 60 "IP" 0.253622389534066 0.548284285033859 0.166820200400029 0.360474951034078 0.495585079305669 0.538321125535989 0.341472141047746 0.37070735407355 0.749207468839735 0.541629492935583 0.508292341447775 0.367309247753115 0.999785271672045 0.999749958865233 0.9997618954486 0.000214728327955235 0.000250041134767201 0.000238104551400157 3601
11995 1036579 5 0.05 0.5 1e-04 0.3 60 "IP" 0.256396614025359 0.549015426893482 0.168061801660054 0.359722436242635 0.492847780107975 0.539275975675962 0.338142098763712 0.369741158556493 0.749244394133334 0.54254027873096 0.506203900423766 0.366382714490317 0.998877032761918 0.999011805926922 0.998965750720061 0.00112296723808156 0.000988194073078201 0.00103424927993875 3601
11996 312864 1 3 0.5 1e-04 0.3 60 "IP" 0.262651882281708 0.561748937786678 0.162269901316922 0.346872670180929 0.47565144441768 0.520640076110759 0.356523323056931 0.388901380062351 0.738303326699388 0.534368416516049 0.518793224373853 0.374868337425693 0.999684077448127 0.999699930480442 0.999694325654241 0.000315922551872546 0.000300069519558202 0.000305674345759374 3601
11997 480662 2 3 0.5 1e-04 0.3 60 "IP" 0.25687617707806 0.558576713768888 0.161138380414965 0.350077172127915 0.483393798815222 0.526403713471316 0.353162702885114 0.383256765339844 0.740269975893282 0.536947297343004 0.514301083300078 0.372385362834358 0.999621527196388 0.999683593729882 0.999662155021787 0.000378472803612259 0.000316406270117882 0.000337844978212697 3601
11998 860281 3 3 0.5 1e-04 0.3 60 "IP" 0.25966523914729 0.559825836209494 0.161916800307853 0.348838431626577 0.481105884389901 0.526407180554983 0.351436233107154 0.383031461363287 0.740771123537191 0.53747130227716 0.513353033415007 0.371713132117162 0.999727687669554 0.999716074223951 0.999720124635506 0.00027231233044638 0.000283925776049144 0.000279875364493909 3601
11999 204975 4 3 0.5 1e-04 0.3 60 "IP" 0.255472025935054 0.556035561346404 0.162203356583744 0.352636255134878 0.483172444471294 0.525217321391444 0.355111205868247 0.384516223394792 0.738644470406348 0.535244392440316 0.517314562451992 0.374146604064637 0.999647641193884 0.999205817124213 0.99935796807673 0.000352358806115611 0.000794182875786827 0.000642031923269944 3601
12000 539381 5 3 0.5 1e-04 0.3 60 "IP" 0.253709963177228 0.559564049923871 0.158333997964354 0.349033392115523 0.490352927718288 0.529803365569947 0.351933613473914 0.379278715685129 0.744062890895516 0.539485202520761 0.510267611438268 0.369438808165679 0.999707178031599 0.999703930308065 0.99970503246769 0.000292821968401272 0.000296069691935244 0.000294967532310008 3601
12001 926301 1 0.05 0 1e-04 0.4 60 "IP" 0.253297465578281 0.547135567393965 0.16749337472247 0.361602085018204 0.493741231707929 0.536458201893692 0.343100224125384 0.372590667338478 0.74703869728621 0.539996229636842 0.510593598847854 0.36894900607371 0.909997873035412 0.880832966557796 0.890706531735475 0.0900021269645876 0.119167033442204 0.109293468264525 1966
12002 1162003 2 0.05 0 1e-04 0.4 60 "IP" 0.257613819755867 0.544414729683362 0.172535472165543 0.364376653718347 0.486101036828188 0.530589051503149 0.346952376058782 0.37850928307877 0.743714856584056 0.535277622432215 0.519487848224324 0.373716353147914 0.998093129973359 0.997765841523184 0.997878970843428 0.00190687002664061 0.002234158476816 0.00212102915657197 168
12003 875182 3 0.05 0 1e-04 0.4 60 "IP" 0.252854949685239 0.547641497137951 0.166829142580344 0.361079604272749 0.49491286042823 0.536146058029708 0.344568795371742 0.372950253184536 0.747767810113469 0.539968841231138 0.511397937952086 0.36900252518454 0.999627900954834 0.999549115931454 0.999575713178397 0.000372099045166225 0.000450884068545552 0.000424286821602888 3601
12004 120762 4 0.05 0 1e-04 0.4 60 "IP" 0.249567085685484 0.537374193154906 0.172649297955007 0.371429298681253 0.489765166749027 0.529140459532383 0.351986362337193 0.379990316549267 0.739332252434511 0.531875861986684 0.5246356602922 0.377145900147219 0.999588144073006 0.99952582534877 0.999546837428613 0.000411855926994004 0.000474174651230294 0.00045316257138715 3601
12005 337716 5 0.05 0 1e-04 0.4 60 "IP" 0.258297565283855 0.543614273153852 0.17361788931867 0.365181386895693 0.484941751316239 0.530753423405673 0.345886053389663 0.37835041684909 0.743239316600094 0.535134458663481 0.519503942708333 0.373864129319137 0.999565423507571 0.999530122812105 0.999542366997734 0.000434576492428458 0.000469877187895147 0.000457633002266359 3601
12006 1281935 1 3 0 1e-04 0.4 60 "IP" 0.256018369534935 0.558295490468189 0.160831112967015 0.350376677154761 0.478253241439557 0.518851545342049 0.36194864931452 0.390800179342158 0.734271610974492 0.531668568190175 0.522779762281535 0.37766680041794 0.958880356698499 0.753820013694634 0.824890340449992 0.0411196433015008 0.246179986305366 0.175109659550008 2207
12007 85637 2 3 0 1e-04 0.4 60 "IP" 0.26136534258673 0.559355879936529 0.163335634490703 0.349359976688113 0.475261835818412 0.515861731203912 0.363931621745021 0.39384384105473 0.736627178405142 0.530319416384311 0.527267256235723 0.379060142395509 0.997153573681811 0.998834058493227 0.998241730511574 0.00284642631818945 0.00116594150677328 0.00175826948842578 3601
12008 635014 3 3 0 1e-04 0.4 60 "IP" 0.259743778813085 0.561200731599527 0.160964686330608 0.347393635263193 0.483634751545139 0.536054640592186 0.339058195083431 0.373693628192343 0.743378530358224 0.54431405077593 0.500022881414039 0.365056005661594 0.900984163483914 0.48210453710572 0.628002494349258 0.0990158365160864 0.51789546289428 0.371997505650742 1243
12009 122117 4 3 0 1e-04 0.4 60 "IP" 0.263291351671104 0.561822108491457 0.162640774421158 0.346789473286779 0.470480210937576 0.512214440878935 0.366110120819876 0.397433635735459 0.73377156260868 0.528824080917375 0.528750895241034 0.380479009008949 0.999548258378745 0.999484937390831 0.99950748591822 0.000451741621255257 0.000515062609168873 0.000492514081780045 3601
12010 112384 5 3 0 1e-04 0.4 60 "IP" 0.255465427484963 0.558842303389514 0.160023466675726 0.349811830579433 0.480041986914505 0.516619059212697 0.366015153197162 0.392801392276685 0.735507414399469 0.530393801861213 0.526038619872887 0.378777858806755 0.990372879465678 0.984451410109863 0.986494363601924 0.00962712053432178 0.0155485898901371 0.0135056363980759 3282
12011 471654 1 0.05 0.25 1e-04 0.4 60 "IP" 0.253338986106259 0.543761192181273 0.170145025669567 0.365018438371655 0.491406515133657 0.531335786646465 0.349572326146033 0.377775127426002 0.744745501239915 0.53547934239874 0.5197173518156 0.373520873969866 0.994306044588302 0.993922418721351 0.994052672785983 0.00569395541169783 0.0060775812786491 0.00594732721401695 528
12012 1066823 2 0.05 0.25 1e-04 0.4 60 "IP" 0.253674115405015 0.548799723689237 0.16643304165419 0.359926270690906 0.495585507616249 0.536394756738027 0.344488507480188 0.372694092650937 0.749259623021264 0.540515864168361 0.510921549134378 0.368452171054578 0.999646502221685 0.999517109007637 0.999560838428784 0.000353497778315286 0.000482890992363261 0.0004391615712163 3601
12013 1162776 3 0.05 0.25 1e-04 0.4 60 "IP" 0.253378195605294 0.544781947379773 0.169360003763691 0.363947689343738 0.492389444385006 0.533809933896112 0.34633246802516 0.375284617777247 0.7457676399903 0.537475645267296 0.51569247178885 0.371496744320903 0.999620126880106 0.999579267424143 0.999593127982689 0.000379873119893471 0.000420732575856813 0.000406872017310678 3601
12014 235301 4 0.05 0.25 1e-04 0.4 60 "IP" 0.252857269047692 0.545562025655518 0.168461303991578 0.363173678968409 0.491525745318929 0.532129847267425 0.348507642134145 0.376970953872202 0.744383014366622 0.536595717123429 0.516968946125722 0.372383422235572 0.999630862526752 0.999596913128014 0.99960842221562 0.000369137473247553 0.000403086871986437 0.000391577784379577 3601
12015 174967 5 0.05 0.25 1e-04 0.4 60 "IP" 0.252424750957113 0.547187241736374 0.166888344530337 0.361485204166057 0.494544298746843 0.535855530550421 0.34462899331011 0.373224530393741 0.746969049703957 0.539614961450809 0.511517337840447 0.369329536692716 0.998674210081521 0.998988061472531 0.998882166652725 0.00132578991847944 0.00101193852746873 0.00111783334727492 1016
12016 586744 1 3 0.25 1e-04 0.4 60 "IP" 0.258779998533984 0.558725190252225 0.162187825885325 0.349907440420004 0.473040917401603 0.512159839001525 0.368295402598981 0.397467821572494 0.731820915935586 0.527507895043225 0.530483228484307 0.381794281637748 0.999542759102912 0.999663073839687 0.999620835897337 0.000457240897087708 0.000336926160313021 0.000379164102663208 3601
12017 168685 2 3 0.25 1e-04 0.4 60 "IP" 0.252557109340129 0.55591367106069 0.16041400245883 0.352768790221416 0.487182228797334 0.523024395926181 0.361042334850699 0.386570607698114 0.739739338137463 0.533642810314416 0.521456337309529 0.375658547894571 0.981291082111769 0.913809079280643 0.936735901157749 0.0187089178882311 0.086190920719357 0.0632640988422515 2684
12018 1304011 3 3 0.25 1e-04 0.4 60 "IP" 0.254500058430117 0.559268722133497 0.15915486457232 0.349332336686695 0.48118408266675 0.518088075520874 0.364647314046721 0.391438490341669 0.735684141096867 0.531479702757966 0.523802178619041 0.377746406092769 0.999492389576676 0.999563342329464 0.999538952291158 0.000507610423323616 0.000436657670535576 0.000461047708842043 3601
12019 852343 4 3 0.25 1e-04 0.4 60 "IP" 0.254973281511529 0.559188608413907 0.159542915260215 0.349444444744578 0.482875785705599 0.525210165047123 0.35510558468871 0.384374130595713 0.737849067217128 0.536150091370243 0.514648499948925 0.373130016485029 0.960078033502469 0.605577779813523 0.727466604755167 0.0399219664975306 0.394422220186477 0.272533395244833 1366
12020 1112581 5 3 0.25 1e-04 0.4 60 "IP" 0.258846533031765 0.558796659371391 0.162172345118311 0.34983995248965 0.473891265069461 0.513106560616202 0.367646159086678 0.396757420897863 0.732737798101226 0.528203561447032 0.529818504204989 0.381258351222724 0.999631058103629 0.999646638154261 0.999641171696465 0.000368941896371543 0.000353361845738816 0.000358828303535149 3601
12021 710924 1 0.05 0.5 1e-04 0.4 60 "IP" 0.250059619673316 0.54363760659667 0.168031420128987 0.365106572452802 0.496135295187227 0.535164118453742 0.346846472470444 0.373922924739412 0.746194914860542 0.537956149435297 0.514877892599432 0.371017391554882 0.99921764203806 0.998997588687344 0.999071246694797 0.000782357961939826 0.00100241131265624 0.000928753305203277 3601
12022 267044 2 0.05 0.5 1e-04 0.4 60 "IP" 0.251969323808897 0.537028272207354 0.174546867846194 0.371798140409127 0.490090000413114 0.531174387026175 0.348908825213929 0.377935907012648 0.742059324222011 0.533134693607622 0.523455693060123 0.375880078071255 0.999686388186016 0.999684667693898 0.999685251452677 0.000313611813983708 0.000315332306102498 0.000314748547322744 3601
12023 1297839 3 0.05 0.5 1e-04 0.4 60 "IP" 0.252633988884729 0.5421437115424 0.170944216734587 0.366632087841644 0.492619686298166 0.534102479229183 0.34606338839723 0.374988891718998 0.745253675182894 0.536788776751989 0.517007605131817 0.372196867990427 0.9992249706954 0.998896817872689 0.999007936235095 0.000775029304599606 0.00110318212731125 0.000992063764905379 3601
12024 201992 4 0.05 0.5 1e-04 0.4 60 "IP" 0.253315337645254 0.544347243309302 0.169664508287466 0.364430068405014 0.491014618536537 0.532667487478364 0.34729972408911 0.37642689824213 0.74432995618179 0.536557982991539 0.516964232376577 0.37243028955336 0.999721698427368 0.999721949300014 0.999721864071194 0.000278301572631983 0.000278050699985974 0.000278135928805841 3601
12025 572447 5 0.05 0.5 1e-04 0.4 60 "IP" 0.249936738356125 0.538846366397232 0.171762645470896 0.369987110289618 0.489775499635505 0.527658333631409 0.354323041464901 0.381469044252849 0.739712237991631 0.531366899582752 0.526085686935798 0.377662733281021 0.999758634877672 0.999721105790507 0.999733764596787 0.000241365122327772 0.000278894209493469 0.000266235403213099 3601
12026 622217 1 3 0.5 1e-04 0.4 60 "IP" 0.259933371240131 0.557488619516446 0.163885596424326 0.351190747142494 0.470221642607509 0.50956742881414 0.37058438718974 0.400222401640616 0.730155013847641 0.525425433183014 0.534469983614066 0.383999511138969 0.998648176448706 0.998602338465266 0.998618536856746 0.00135182355129423 0.00139766153473372 0.00138146314325397 3601
12027 115341 2 3 0.5 1e-04 0.4 60 "IP" 0.256807597358676 0.560736509378053 0.159438722707524 0.347875511769226 0.477415190590411 0.514402674113547 0.368251865594014 0.395459666244498 0.734222787949087 0.52954296072788 0.527690588301538 0.379913288479111 0.99970068083009 0.964530004023084 0.976747020938298 0.000299319169910183 0.0354699959769164 0.0232529790617019 647
12028 10459 3 3 0.5 1e-04 0.4 60 "IP" 0.258543100419644 0.555818908029884 0.164263006460595 0.352913613444245 0.469586064008416 0.507080707535627 0.374702653629931 0.403117299953548 0.72812916442806 0.52315191837939 0.538965660090527 0.386568344620476 0.999788432266565 0.988928929961376 0.992757272421161 0.00021156773343496 0.0110710700386235 0.00724272757883854 3290
12029 71446 4 3 0.5 1e-04 0.4 60 "IP" 0.255449623925224 0.555695580297626 0.162396584326512 0.352983919903523 0.4757304508891 0.512031899494432 0.370300705130058 0.397392014534675 0.731180074814324 0.526301223532029 0.532697289456571 0.382880430424946 0.998852854823126 0.948793865531244 0.966159541316892 0.00114714517687363 0.0512061344687565 0.0338404586831076 648
12030 1299125 5 3 0.5 1e-04 0.4 60 "IP" 0.255323414768806 0.553040991635791 0.164347204313512 0.355619593106235 0.47666843171165 0.512069426414722 0.370298551755229 0.397145210436622 0.731991846480456 0.525549245404757 0.534645756068742 0.383483031420209 0.999046023753593 0.99179779923341 0.994308911062055 0.000953976246407351 0.0082022007665902 0.00569108893794497 3166
12031 333723 1 0.05 0 1e-04 0.5 60 "IP" 0.255096013967012 0.552950690838965 0.16428899921194 0.355774583358742 0.496403289523113 0.545674235354115 0.330891706123218 0.363193457715528 0.751499303490125 0.548101506308605 0.495180705335158 0.360718735910214 0.429637848048004 0.414289548621114 0.419493693973609 0.570362151951996 0.585710451378886 0.580506306026391 287
12032 163293 2 0.05 0 1e-04 0.5 60 "IP" 0.256568169521362 0.548418599119221 0.168721347323382 0.360313613116593 0.491276854600109 0.538874065145737 0.338004213373527 0.370121180259725 0.747845024121471 0.542088706106519 0.506725560696909 0.366817803849031 0.744101051095876 0.709990376134608 0.721676415795637 0.255898948904124 0.290009623865392 0.278323584204363 1728
12033 1194474 3 0.05 0 1e-04 0.5 60 "IP" 0.250613751119345 0.536640880911637 0.173968670916407 0.372149976718565 0.489022358340844 0.527322527995359 0.354321931154866 0.381839359708551 0.739636109460188 0.530427675051965 0.528290602071273 0.378610192538334 0.999439177383714 0.999481993964526 0.999467504913771 0.000560822616285968 0.000518006035474359 0.000532495086229061 3601
12034 489267 4 0.05 0 1e-04 0.5 60 "IP" 0.255965050151282 0.546592874369472 0.169692741893462 0.362145131536761 0.489747277168935 0.534916604606162 0.342818579901017 0.374117140097826 0.745712327320217 0.538847721704623 0.512511321794479 0.370086281852867 0.716218543995243 0.719215966047622 0.71818890158354 0.283781456004757 0.280784033952378 0.28181109841646 1369
12035 1152110 5 0.05 0 1e-04 0.5 60 "IP" 0.252097589293516 0.538120348781062 0.173780820428529 0.370698135362434 0.485627948240715 0.524343026780828 0.356562174729436 0.384819183298372 0.737725537534231 0.528956172777592 0.530342995157964 0.380090764399006 0.999586036634546 0.99959040311794 0.999588914163604 0.000413963365453917 0.00040959688206025 0.0004110858363962 3601
12036 686675 1 3 0 1e-04 0.5 60 "IP" 0.257658955320252 0.557991000719382 0.162111116422387 0.350694427217978 0.490525190371814 0.546047279779221 0.328152247039999 0.363408616414005 0.748184145692065 0.549827500906021 0.490263363462387 0.359378508621543 0.31986584514097 0.224234346506229 0.257124791156282 0.68013415485903 0.775765653493771 0.742875208843718 164
12037 985870 2 3 0 1e-04 0.5 60 "IP" 0.26086108045482 0.557976990803925 0.164077377793341 0.350667754036429 0.465047549435553 0.502297793116949 0.378285353789911 0.407594269239921 0.725908629890373 0.520874566787758 0.542362731583251 0.388603803523569 0.999665944747877 0.969698490266463 0.980374954468234 0.000334055252123181 0.0303015097335367 0.0196250455317658 3284
12038 781435 3 3 0 1e-04 0.5 60 "IP" 0.254035423561443 0.559339379643412 0.158750627630323 0.349313055583034 0.475292463356956 0.507124981477032 0.378338727496453 0.402506514533672 0.729327886918399 0.524024069603384 0.537089355126775 0.385292360062656 0.999496223714323 0.963529628015915 0.975952728049841 0.000503776285676688 0.0364703719840854 0.0240472719501588 3164
12039 296994 4 3 0 1e-04 0.5 60 "IP" 0.257429402663744 0.562558165555527 0.158478422814194 0.346020141512728 0.471227489899404 0.506339914073703 0.377126868615496 0.403608363680884 0.728656892563148 0.524701000301702 0.53560529142969 0.384800446815482 0.978459740791833 0.886730339315328 0.918860339718353 0.021540259208167 0.113269660684672 0.0811396602816468 2800
12040 260467 5 3 0 1e-04 0.5 60 "IP" 0.257920466003037 0.558769928954092 0.161741988360602 0.349863604989277 0.472085169603139 0.508930005312335 0.373120482544661 0.400938996405402 0.730005635606176 0.525279609642429 0.534862470905263 0.384187651239591 0.968225984945722 0.89944700242007 0.923564318208173 0.0317740150542777 0.10055299757993 0.0764356817918272 2444
12041 65307 1 0.05 0.25 1e-04 0.5 60 "IP" 0.25066379836924 0.538329957869001 0.172640416651007 0.370467223584724 0.487782658165636 0.524340026444285 0.358167481825986 0.384837661416285 0.738446456534877 0.528985117082548 0.530807898476993 0.380065877857713 0.99957186510812 0.99949214081108 0.999519145446419 0.000428134891879711 0.000507859188920008 0.000480854553581254 3601
12042 199650 2 0.05 0.25 1e-04 0.5 60 "IP" 0.250922247324451 0.536732969040695 0.174069155227074 0.372065734974947 0.485045506038536 0.523416555828559 0.357695045544775 0.385752930956437 0.735967753362986 0.52786473879085 0.531764200771849 0.381180657838244 0.997753257606142 0.996495676752601 0.996923568200688 0.00224674239385756 0.00350432324739945 0.00307643179931175 414
12043 315222 3 0.05 0.25 1e-04 0.5 60 "IP" 0.252639929371824 0.538921367050352 0.173518638550153 0.369868211086618 0.486961649804863 0.525734871943918 0.355389189595639 0.383430216953178 0.739601579176688 0.530146502900348 0.528907828145793 0.378892601624141 0.999636196794745 0.999665030991518 0.99965520108143 0.000363803205254655 0.000334969008482401 0.000344798918569985 3601
12044 1170551 4 0.05 0.25 1e-04 0.5 60 "IP" 0.252694649771601 0.538309554778598 0.173989887781559 0.370462046978255 0.485225630627069 0.525031522561235 0.355241067164163 0.384145881948886 0.73792028039867 0.529490756394498 0.529230954945722 0.379550141558019 0.999651967675123 0.999600458853212 0.999618062727821 0.000348032324877187 0.000399541146787894 0.000381937272179379 3601
12045 1225338 5 0.05 0.25 1e-04 0.5 60 "IP" 0.253963770775432 0.536049404142524 0.176691925623711 0.37274053186828 0.484372389966066 0.525411870253954 0.353921832541767 0.383756374735214 0.738336160741499 0.529002689600341 0.530613758165478 0.380037348839802 0.998289000745362 0.998978051217496 0.998741400646245 0.00171099925463771 0.00102194878250426 0.00125859935375501 3601
12046 221846 1 3 0.25 1e-04 0.5 60 "IP" 0.256279622764188 0.560414379639348 0.159360920401856 0.348234161238259 0.47445192938107 0.507171917355448 0.377774222483668 0.402682093731095 0.730731552145257 0.524520178767464 0.537135142885524 0.384943359778594 0.999597907424253 0.999055760880384 0.99924433704522 0.000402092575747437 0.000944239119616291 0.000755662954779833 3601
12047 42179 2 3 0.25 1e-04 0.5 60 "IP" 0.258301941046835 0.564250459647394 0.157726746181148 0.344342902070471 0.472360303577375 0.507271847048645 0.376018558397606 0.402545719871707 0.73066224462421 0.525886726808744 0.533745304578754 0.383533789414382 0.988890801386254 0.900926535072253 0.931750341992772 0.0111091986137459 0.0990734649277466 0.0682496580072277 2565
12048 748627 3 3 0.25 1e-04 0.5 60 "IP" 0.257055469478643 0.559560294900813 0.160539584176819 0.349074785502703 0.489132557664663 0.539602237368377 0.337101340384108 0.370013341731118 0.746188027143307 0.546079284504401 0.497640924560927 0.363217946436973 0.922960444443857 0.236711604998541 0.472536586404671 0.0770395555561429 0.763288395001459 0.527463413595329 162
12049 917148 4 3 0.25 1e-04 0.5 60 "IP" 0.256685146826368 0.557852658428014 0.161562526144296 0.350759646249289 0.464387722944209 0.497437094120586 0.386457161994451 0.412756416724678 0.721072869770577 0.517217288162208 0.548019688138747 0.392462445472019 0.999517925258168 0.999675652940299 0.999620022947157 0.000482074741832267 0.000324347059701447 0.000379977052842918 3601
12050 731989 5 3 0.25 1e-04 0.5 60 "IP" 0.255574125493354 0.557937088914297 0.160745409209691 0.350709250850855 0.466070422351872 0.498311670742083 0.386609741066571 0.411785278206238 0.721644547845226 0.517718614906386 0.547355150276262 0.391909616242758 0.999701684952001 0.999613671601118 0.999644552932245 0.000298315047998763 0.00038632839888227 0.000355447067755126 3601
12051 578893 1 0.05 0.5 1e-04 0.5 60 "IP" 0.24825761045355 0.536458760784913 0.172416250341566 0.372342740456414 0.489265894333243 0.524176288976847 0.359532958002365 0.384999499349371 0.737523504786794 0.528223395114584 0.531949208343931 0.380828623593653 0.999723953638474 0.999737284852432 0.999732805726432 0.00027604636152553 0.000262715147568501 0.000267194273568206 3601
12052 577035 2 0.05 0.5 1e-04 0.5 60 "IP" 0.250753925178638 0.540194401310569 0.171186538401921 0.368587110752673 0.489082130454822 0.526170359756946 0.356177932274224 0.382997861179116 0.739836055633461 0.530821394500705 0.527364470676145 0.378218190145563 0.999543474052745 0.998595808973515 0.998916320061817 0.000456525947254966 0.00140419102648509 0.00108367993818343 3601
12053 1108937 3 0.05 0.5 1e-04 0.5 60 "IP" 0.253651180442204 0.54312695807924 0.170881423043624 0.365626095919497 0.489457666815768 0.529355506760467 0.351340092743998 0.379795798384175 0.743108847257972 0.533959763352451 0.522221515787622 0.375058170134212 0.999743802052933 0.999718580689519 0.99972717222235 0.000256197947066796 0.000281419310481286 0.000272827777650516 3601
12054 483796 4 0.05 0.5 1e-04 0.5 60 "IP" 0.252319787895075 0.540497495605404 0.172059854867359 0.368222966187395 0.487894758824024 0.527452303952914 0.353282193005189 0.381707853507345 0.740214546719099 0.531812601421303 0.525342047872548 0.377200397381052 0.99972686025696 0.999695092971031 0.999705901344912 0.000273139743040294 0.000304907028969462 0.000294098655087709 3601
12055 386397 5 0.05 0.5 1e-04 0.5 60 "IP" 0.250362750046276 0.532462646488529 0.177109139748235 0.376358242584212 0.484737488974314 0.523521752628053 0.357306012045568 0.385651699060737 0.73510023902059 0.526521156506519 0.534415151793802 0.382533713043955 0.999747792012574 0.999711516988302 0.999723856079324 0.000252207987426363 0.000288483011698259 0.000276143920675593 3601
12056 606526 1 3 0.5 1e-04 0.5 60 "IP" 0.261578667091764 0.555465540896119 0.166556294928216 0.35317281998242 0.466150825241917 0.5071397961655 0.371114217046158 0.402565731844191 0.727729492333681 0.523307570874982 0.537670511974374 0.386042170967654 0.997212128477809 0.749305302471002 0.837749808654528 0.00278787152219051 0.250694697528998 0.162250191345472 164
12057 935007 2 3 0.5 1e-04 0.5 60 "IP" 0.256676457711325 0.557541483731089 0.161753277264518 0.351143020705051 0.471624765135591 0.504471061165027 0.379377230480837 0.404968966394041 0.728301222846916 0.521861042394816 0.541130507745355 0.387331698381967 0.999690716390103 0.999668490507185 0.999676255174704 0.000309283609896595 0.000331509492814898 0.000323744825296122 3601
12058 148771 3 3 0.5 1e-04 0.5 60 "IP" 0.258961480766763 0.556423456706612 0.16407416740152 0.352260356547254 0.465960103824127 0.501052093629014 0.381163484631287 0.408708776811172 0.724921584590889 0.519352706742019 0.545237652032807 0.390054596443623 0.997724795758484 0.998619797643406 0.99830289815024 0.00227520424151618 0.00138020235659447 0.00169710184975987 768
12059 437561 4 3 0.5 1e-04 0.5 60 "IP" 0.255714664016092 0.564749489269411 0.155742778934846 0.343823366649069 0.469438664112398 0.499664203767755 0.386325753476593 0.409921948178469 0.72515332812849 0.520650877166888 0.542068532411439 0.388609550181773 0.999754173423934 0.999697049670673 0.999716979748974 0.000245826576066153 0.000302950329327186 0.000283020251025806 3601
12060 790797 5 3 0.5 1e-04 0.5 60 "IP" 0.257915750310639 0.559523381011658 0.161043467552584 0.349090449762762 0.468255635014803 0.502707494260646 0.380569772367914 0.40739392798835 0.726171385325442 0.5213500052334 0.541613239920498 0.388266185568764 0.999682118455134 0.999709633743297 0.999699944849484 0.000317881544865912 0.000290366256702867 0.00030005515051644 3601
12061 378680 1 0.05 0 1e-04 0.6 60 "IP" 0.249708765600799 0.533407030892102 0.17586350451022 0.375398255109185 0.482077507163353 0.516316353584272 0.367008558870375 0.392918749122937 0.731786272764152 0.522001347746264 0.542872063380595 0.387090427287125 0.998860340930759 0.998851109224871 0.998854250876013 0.00113965906924051 0.00114889077512929 0.00114574912398688 3171
12062 1006271 2 0.05 0 1e-04 0.6 60 "IP" 0.253063962791376 0.535163619587196 0.17679738164195 0.37357732619215 0.482940811820079 0.52238108184846 0.357754969500628 0.386825219760109 0.736004774611455 0.526692409001561 0.534552351142578 0.382356671580137 0.999065405562918 0.998428898212778 0.998647352677963 0.000934594437082047 0.0015711017872218 0.00135264732203715 1125
12063 1206998 3 0.05 0 1e-04 0.6 60 "IP" 0.24989645815324 0.535058775761646 0.174656484433181 0.373746336672269 0.486362451441665 0.521571162555044 0.361582814858264 0.387639207142933 0.736258909594905 0.526053029312314 0.536239299291445 0.383022307127314 0.999573747238167 0.99955222139458 0.999559512685573 0.000426252761833353 0.000447778605420338 0.000440487314427521 3601
12064 1152019 4 0.05 0 1e-04 0.6 60 "IP" 0.253790691864683 0.547290026024889 0.167801085430642 0.36142671176203 0.489168452482142 0.535231584996418 0.342291998885313 0.373728001239333 0.742959144346825 0.539254354376081 0.510093084315956 0.369624207802594 0.534032603094214 0.518017857027586 0.523478030062109 0.465967396905786 0.481982142972414 0.476521969937891 524
12065 107600 5 0.05 0 1e-04 0.6 60 "IP" 0.256775687263654 0.549040283792645 0.16832800661399 0.359631938063295 0.490388089161365 0.539753981348984 0.336043969326884 0.369197035293731 0.747163776425019 0.542883322944227 0.504371975940873 0.365973592661765 0.538935428862258 0.532472725843717 0.534690734288867 0.461064571137742 0.467527274156283 0.465309265711133 888
12066 942919 1 3 0 1e-04 0.6 60 "IP" 0.260806357465846 0.561231868089805 0.161644307982443 0.347408732018204 0.475580385089878 0.524297921058822 0.352122472368882 0.385511763161397 0.736386742555724 0.53647776611653 0.513766780351326 0.372949201671826 0.576554406310522 0.400328853652929 0.462413857269753 0.423445593689478 0.599671146347071 0.537586142730247 1123
12067 381745 2 3 0 1e-04 0.6 60 "IP" 0.259409643917662 0.563416189637665 0.159040225571237 0.345189520122287 0.490233915407158 0.54749075018486 0.32599350130112 0.361937130643853 0.74964355932482 0.55260580686937 0.485033726872357 0.356555736128308 0.733610348861345 0.18158685843961 0.372242458485621 0.266389651138655 0.81841314156039 0.627757541514379 284
12068 204549 3 3 0 1e-04 0.6 60 "IP" 0.259975848504325 0.5577770213318 0.16367941414165 0.350876066112098 0.470595813759103 0.515588210612764 0.362487722230463 0.394284094914605 0.730571662263428 0.52951327978351 0.526167136372114 0.379958225968469 0.847968236233485 0.565043472018169 0.665091383293463 0.152031763766514 0.434956527981831 0.334908616706537 1726
12069 1280173 4 3 0 1e-04 0.6 60 "IP" 0.255888270720749 0.55568289022572 0.162715201143784 0.352960218963256 0.466190138242642 0.496882117661132 0.387606375814011 0.412561340578504 0.722078408963391 0.516131520179879 0.550321576957795 0.393050418702914 0.995075391909061 0.912966920411303 0.941778717600996 0.00492460809093892 0.0870330795886968 0.0582212823990039 2440
12070 879198 5 3 0 1e-04 0.6 60 "IP" 0.257062145333802 0.558112237014357 0.161542899974765 0.350558490372749 0.49060717608019 0.545098878896239 0.329495866265377 0.364224222383734 0.747669321413992 0.549234537068659 0.491038766240142 0.359879615234442 0.568931204588057 0.159124805488639 0.299792172794306 0.431068795411943 0.840875194511361 0.700207827205694 167
12071 700584 1 0.05 0.25 1e-04 0.6 60 "IP" 0.251024055629956 0.534647603582972 0.17580545760433 0.374147282431768 0.483655434031955 0.519862536111321 0.362425613094941 0.38936873189445 0.734679489661911 0.524812046147961 0.538231070699271 0.384272982649401 0.998152980484821 0.998840515554456 0.998606126426215 0.00184701951517858 0.00115948444554409 0.00139387357378485 3532
12072 227239 2 0.05 0.25 1e-04 0.6 60 "IP" 0.250644968447036 0.528855470894051 0.180292577469531 0.380002335307869 0.481260223764626 0.518911384046077 0.362151937443669 0.390321451497481 0.731905192211663 0.522251876372341 0.5424445149132 0.386854428915152 0.999640685490386 0.999599399641896 0.999613518112858 0.000359314509613966 0.000400600358103917 0.000386481887141944 3601
12073 593444 3 0.05 0.25 1e-04 0.6 60 "IP" 0.248764866646249 0.525588117076333 0.181539763282329 0.383247066927572 0.478635436827678 0.513899049395248 0.368357825564469 0.395344330434506 0.727400303473927 0.517823126863853 0.549897588846798 0.391282928763015 0.993453593236362 0.995156197444187 0.994574939647587 0.00654640676363835 0.0048438025558128 0.00542506035241248 2333
12074 298912 4 0.05 0.25 1e-04 0.6 60 "IP" 0.250094962673175 0.539463335819338 0.171374911519237 0.369354728302059 0.490346616852012 0.529073635386695 0.352479886414442 0.380022003921223 0.740441579525187 0.532499908199908 0.523854797933679 0.376503723008297 0.757072743331045 0.67940960700902 0.70560001049836 0.242927256668955 0.32059039299098 0.29439998950164 885
12075 691299 5 0.05 0.25 1e-04 0.6 60 "IP" 0.250360801505454 0.533563657007836 0.176246779427975 0.375237335072724 0.481361146272668 0.516859800246245 0.365625136421948 0.392373273075498 0.731721947778122 0.522444803505646 0.541871915849923 0.386643664836375 0.996795956791109 0.997103734480826 0.996998702556693 0.00320404320889135 0.00289626551917403 0.00300129744330742 411
12076 757432 1 3 0.25 1e-04 0.6 60 "IP" 0.256355534935989 0.549908708871456 0.167453404054575 0.358869949345526 0.489326616237356 0.539571087429596 0.335986008434007 0.369354995405139 0.745682151173344 0.542913183790785 0.503439412488581 0.365964863050272 0.732903292518877 0.197215728840071 0.381063114602361 0.267096707481123 0.802784271159929 0.618936885397639 95
12077 856806 2 3 0.25 1e-04 0.6 60 "IP" 0.256651283059589 0.556715209313494 0.16237220480835 0.351941285816172 0.482034908524234 0.52847660633813 0.349936030518643 0.381307053942837 0.738686191583823 0.537633677332856 0.512308235326993 0.37178449541274 0.921344425736797 0.342165339191698 0.542621486631575 0.0786555742632033 0.657834660808302 0.457378513368425 645
12078 48238 3 3 0.25 1e-04 0.6 60 "IP" 0.254600191571713 0.554441317213285 0.162858584075053 0.354215815767919 0.463990185164304 0.497710654124435 0.386210199287159 0.412474187805137 0.718590376736017 0.516133660878225 0.549068783362212 0.393557179040306 0.985811455191531 0.751739248503721 0.83394780232165 0.0141885448084686 0.248260751496279 0.16605219767835 2444
12079 476034 4 3 0.25 1e-04 0.6 60 "IP" 0.259319182390793 0.560362750801331 0.161307815357112 0.348286282571785 0.478185400930416 0.524439081679693 0.353104833523435 0.385288141841478 0.737504583321209 0.536284044250674 0.514412648880546 0.373090552966081 0.945511028072818 0.337486374100302 0.550172531838584 0.0544889719271822 0.662513625899698 0.449827468161416 169
12080 421687 5 3 0.25 1e-04 0.6 60 "IP" 0.25435987435356 0.559708214354161 0.158720470713328 0.34889777748475 0.461154180110067 0.487174767788179 0.401327393361026 0.422976949099783 0.715514054463627 0.510549925135713 0.560047864074354 0.39910664956252 0.999568027539789 0.999583116372276 0.999577814732708 0.000431972460210516 0.00041688362772391 0.000422185267291767 3601
12081 842386 1 0.05 0.5 1e-04 0.6 60 "IP" 0.246169784479182 0.526519954676984 0.178903145338501 0.382333348136869 0.483701664348471 0.516841433443904 0.367380952720252 0.392393117279125 0.729871448827652 0.520043707005601 0.546284098058752 0.389064136664153 0.995774166442054 0.992846992136024 0.993832883929972 0.00422583355794641 0.00715300786397629 0.00616711607002748 1491
12082 454256 2 0.05 0.5 1e-04 0.6 60 "IP" 0.252989274113911 0.53678756124702 0.17548918690442 0.372016205008088 0.481067421272605 0.518149556025072 0.363282748785762 0.391077053910259 0.734056695386516 0.52440803180277 0.538771935690182 0.384676407894426 0.999760961751794 0.999719037065939 0.999733443641324 0.000239038248206202 0.000280962934061126 0.000266556358675662 3601
12083 1187627 3 0.05 0.5 1e-04 0.6 60 "IP" 0.249526482189144 0.530724472498681 0.177985015470953 0.378117779360125 0.478771921641965 0.514230805982787 0.368063027321165 0.395035094590687 0.728298403831109 0.519734870379731 0.546048042792118 0.389389254329975 0.999665111659026 0.999658896859715 0.999661020594205 0.000334888340974281 0.000341103140285305 0.000338979405795023 3601
12084 668477 4 0.05 0.5 1e-04 0.6 60 "IP" 0.248597196277878 0.533567144539134 0.17492437219558 0.375220615170735 0.481036627913823 0.51396184134287 0.370075553226408 0.395283303452051 0.729633824191701 0.520457768333628 0.544999925421988 0.388635602514046 0.999773283771094 0.999754975858304 0.99976119397877 0.000226716228906415 0.000245024141695856 0.000238806021230189 3601
12085 964592 5 0.05 0.5 1e-04 0.6 60 "IP" 0.254120028068742 0.535636305378403 0.177157370074529 0.373136806806204 0.477604474777716 0.515876951674359 0.364364232941286 0.393349797083407 0.731724502846458 0.522552150066585 0.541521603015815 0.386521116713535 0.999692968985495 0.99965794708161 0.999670071699197 0.00030703101450513 0.000342052918390056 0.000329928300803247 3601
12086 1033442 1 3 0.5 1e-04 0.6 60 "IP" 0.259282942227704 0.55284857216419 0.167060886120842 0.355858186806859 0.467802043867394 0.507090507788374 0.3727995298851 0.40275947970455 0.727084986095098 0.522331814649455 0.539860416005942 0.387140043628864 0.979998286604262 0.456052833777491 0.641586364652466 0.0200017133957379 0.543947166222509 0.358413635347534 888
12087 105411 2 3 0.5 1e-04 0.6 60 "IP" 0.259379955793891 0.560358158700507 0.161329740407046 0.348298921840253 0.455200406856945 0.486827585272948 0.396925095310211 0.423080184355016 0.714580362650836 0.510987367919778 0.558254835717257 0.39851124630762 0.997849824243598 0.838214117827537 0.895461514679719 0.00215017575640163 0.161785882172463 0.104538485320281 1612
12088 1059629 3 3 0.5 1e-04 0.6 60 "IP" 0.258569757021284 0.564537141534733 0.1576992289144 0.3440561807657 0.456305827710165 0.484912359911669 0.401074941959133 0.425012622774583 0.714875584731449 0.510807071978796 0.558774170873533 0.39868684051499 0.999777556054803 0.999609348753485 0.999669397549068 0.00022244394519748 0.000390651246515097 0.000330602450932073 3601
12089 103215 4 3 0.5 1e-04 0.6 60 "IP" 0.255669254857653 0.56070665376259 0.158739624711313 0.347909703874666 0.472238205202391 0.506293304776639 0.377922576179661 0.403898545839409 0.727907460060044 0.524024426644719 0.536662200890974 0.385659030420395 0.992736725269547 0.408573719900133 0.612107333894476 0.00726327473045309 0.591426280099867 0.387892666105524 164
12090 1071872 5 3 0.5 1e-04 0.6 60 "IP" 0.260455513097505 0.55685431710308 0.164740659698344 0.351809199438238 0.450777728015265 0.482270442172779 0.401186619047109 0.428161863332305 0.711233241112771 0.506957795429895 0.565927278745454 0.402892482108893 0.999743306498145 0.999690282246794 0.999709472478246 0.00025669350185455 0.000309717753206061 0.000290527521754271 3601
12091 544546 1 0.05 0 1e-04 0.7 60 "IP" 0.253116007921028 0.539021990097809 0.173880340966334 0.369755434582657 0.485390442671222 0.528353282968357 0.350341156190928 0.380726102442511 0.73850645059225 0.531945027606183 0.524221497157262 0.377032500216169 0.670639111481294 0.651452246719892 0.658017796181969 0.329360888518706 0.348547753280108 0.341982203818031 1488
12092 1058906 2 0.05 0 1e-04 0.7 60 "IP" 0.245002111111109 0.531590776589641 0.173910287316982 0.377166854894928 0.482788596270822 0.512070499813677 0.374598570400814 0.397195091586826 0.727790707381932 0.518468390971267 0.548508857717796 0.390630587938584 0.997688313803074 0.996528669070622 0.996917828067228 0.00231168619692578 0.00347133092937803 0.00308217193277178 2577
12093 313999 3 0.05 0 1e-04 0.7 60 "IP" 0.259454057445623 0.553280018037706 0.166800559311718 0.355420119234272 0.492210571160916 0.549600607765983 0.322476499765784 0.359194635337317 0.751664628606539 0.550821978565508 0.489277059077501 0.357941390821602 0.291851304626407 0.266890116820822 0.275501041724329 0.708148695373593 0.733109883179178 0.724498958275671 295
12094 396838 4 0.05 0 1e-04 0.7 60 "IP" 0.254452958203025 0.551488598693337 0.164981268719323 0.357224353066041 0.493273673821679 0.541047609969913 0.336052810015748 0.367850552126727 0.747726632024704 0.544512912091573 0.501034078735071 0.364323785229092 0.367652711039249 0.352551925720279 0.357682272877698 0.632347288960751 0.647448074279721 0.642317727122302 408
12095 827779 5 0.05 0 1e-04 0.7 60 "IP" 0.254963652494354 0.552659262828265 0.164407732342804 0.356058477207334 0.495603258217908 0.546525667287081 0.329054866942841 0.362286381519921 0.750566910712262 0.548554807810915 0.493462599285645 0.360225991169708 0.250372357570028 0.213660341062173 0.226119025588112 0.749627642429972 0.786339658937827 0.773880974411889 169
12096 225629 1 3 0 1e-04 0.7 60 "IP" 0.25805257429492 0.560309212665757 0.160568017030653 0.348347051725124 0.476612630098702 0.523247202528586 0.354993460392517 0.386545523182826 0.734665204393621 0.53528130133 0.51556147742317 0.374143385477164 0.635711500476614 0.406015025853837 0.486258112116566 0.364288499523386 0.593984974146163 0.513741887883434 1123
12097 790697 2 3 0 1e-04 0.7 60 "IP" 0.259250290799257 0.559931088342187 0.161632859144502 0.348734818147008 0.467356963089983 0.509314162714131 0.370796061530395 0.400916352780736 0.72660725388924 0.525876268564059 0.532428920674896 0.383844222179868 0.810182836360697 0.51171062415934 0.617413226141172 0.189817163639303 0.48828937584066 0.382586773858828 1486
12098 987997 3 3 0 1e-04 0.7 60 "IP" 0.253546034730333 0.551493584392483 0.164343901196225 0.357210712407577 0.477280126811386 0.51759169359119 0.363134529351552 0.391598611505308 0.730826161541719 0.52855196146183 0.527478430547777 0.380480479614107 0.881250054693822 0.565971846331556 0.674726629272563 0.118749945306178 0.434028153668445 0.325273370727437 1608
12099 694032 4 3 0 1e-04 0.7 60 "IP" 0.258499403303212 0.568698263301269 0.154530439154501 0.339844347232981 0.483872658719427 0.536897116109866 0.338664208709274 0.372632373529651 0.742372062022638 0.547176437278846 0.493194647863775 0.362035918649963 0.725976251361087 0.21971404923709 0.395199475088646 0.274023748638913 0.78028595076291 0.604800524911354 648
12100 1170864 5 3 0 1e-04 0.7 60 "IP" 0.254801646384094 0.558971532413005 0.159539101608117 0.349696295302067 0.489128267624678 0.539653262526723 0.337856819651385 0.37032744753777 0.743929914008772 0.545804207705257 0.497395921259503 0.363758090488723 0.710613897647021 0.122953859063032 0.323822297781378 0.289386102352979 0.877046140936968 0.676177702218622 282
12101 447835 1 0.05 0.25 1e-04 0.7 60 "IP" 0.256503068796329 0.5449825652304 0.171314321351249 0.363852277969717 0.486744267744228 0.532323555012869 0.345097659951457 0.376708754945904 0.743247336540558 0.536577143722893 0.516411981302706 0.372389020298424 0.588473498319493 0.487317019394905 0.522154796124655 0.411526501680507 0.512682980605095 0.477845203875345 660
12102 526436 2 0.05 0.25 1e-04 0.7 60 "IP" 0.25108378238721 0.53824774002189 0.173028943811788 0.370650457996089 0.487665908985652 0.527458323357288 0.353387938639682 0.381618098289092 0.738749691372862 0.53104285581194 0.52641688245147 0.377974583895091 0.601006034471957 0.53004857152446 0.554122073676323 0.398993965528043 0.46995142847554 0.445877926323677 1127
12103 220710 3 0.05 0.25 1e-04 0.7 60 "IP" 0.253305908857202 0.536769398525493 0.175671613768092 0.372118186054651 0.486909443060099 0.530674643227143 0.347788574585935 0.378376097996031 0.740215351917301 0.532684252975284 0.523460188354027 0.376312340800453 0.568573652469125 0.518153425464519 0.535390683404302 0.431426347530875 0.481846574535481 0.464609316595698 1007
12104 1015745 4 0.05 0.25 1e-04 0.7 60 "IP" 0.248660681266376 0.528813814706539 0.178797235591106 0.380015856787258 0.477321584767481 0.510031174430289 0.373783662137895 0.39925246178998 0.725982266033856 0.516300402436668 0.552580897729001 0.392831515554486 0.999634250265335 0.999623357273305 0.999627076937249 0.000365749734664484 0.000376642726694808 0.000372923062751415 3601
12105 537202 5 0.05 0.25 1e-04 0.7 60 "IP" 0.24984086110606 0.533954613233382 0.175470384973192 0.374869760802968 0.479743265238567 0.513658987352763 0.369710776524158 0.395560117641856 0.729584126344628 0.520394405134566 0.54518116149735 0.388693512724366 0.879163572549396 0.841554970538173 0.854390466213982 0.120836427450604 0.158445029461828 0.145609533786018 2447
12106 395479 1 3 0.25 1e-04 0.7 60 "IP" 0.256702707552617 0.557868757415587 0.161568625532712 0.350796266056908 0.482783865235854 0.531075249443713 0.346449851067215 0.378701618702717 0.739486572788472 0.539767764708847 0.508018476599927 0.369648915550538 0.905637825253551 0.238487200110844 0.469248152111958 0.0943621747464491 0.761512799889156 0.530751847888042 526
12107 40403 2 3 0.25 1e-04 0.7 60 "IP" 0.256814302497287 0.555512190090531 0.163437844625362 0.35318819176664 0.452620568074817 0.48022306176244 0.406364950058452 0.430092549339576 0.709434870572105 0.504838816192015 0.569802794683814 0.404951759198386 0.987261660619753 0.906103544563391 0.93512481156785 0.0127383393802469 0.0938964554366092 0.0648751884321498 2929
12108 1190026 3 3 0.25 1e-04 0.7 60 "IP" 0.255653914732465 0.557742875223626 0.160998627516789 0.350947142666998 0.488462836928666 0.537923310796478 0.339387740485271 0.371685953622206 0.74411675166113 0.54425294751191 0.50038636800206 0.365062029080088 0.885189436945342 0.188126548821933 0.42700456213809 0.114810563054658 0.811873451178067 0.57299543786191 159
12109 523641 4 3 0.25 1e-04 0.7 60 "IP" 0.261164680736976 0.56089898334922 0.16206546633095 0.347732847702783 0.481534447684737 0.534423705302264 0.340104718864944 0.37540297327563 0.742699128421713 0.543150236127403 0.502170185195894 0.366285221039009 0.939682705544702 0.152266255280637 0.428230914297558 0.0603172944552981 0.847733744719363 0.571769085702442 168
12110 495227 5 3 0.25 1e-04 0.7 60 "IP" 0.25634752043555 0.558301703826832 0.160978557025194 0.350335105021812 0.466766662258102 0.503114777172158 0.379367386084083 0.406650005985519 0.723114182693652 0.521123135755294 0.540345943109276 0.388275478494247 0.957202798683171 0.574014855357288 0.708659525235526 0.0427972013168288 0.425985144642712 0.291340474764474 1364
12111 770426 1 0.05 0.5 1e-04 0.7 60 "IP" 0.249366176245015 0.528990547705613 0.179266173500154 0.379855696239258 0.477099007900648 0.510450876230947 0.373005402317803 0.398831687486166 0.726465184145662 0.51665090580664 0.552271575817957 0.392485594917654 0.984609245867914 0.967632906518917 0.973442706536473 0.0153907541320861 0.0323670934810829 0.0265572934635271 1375
12112 285679 2 0.05 0.5 1e-04 0.7 60 "IP" 0.245450919356425 0.526096414937772 0.178749269408398 0.382786549602343 0.476634423469944 0.505767956884121 0.380444397172786 0.403540125948562 0.722085342826369 0.512483665181141 0.559193666581183 0.396683911496689 0.999462490308147 0.999232466363123 0.999310388954828 0.0005375096918531 0.000767533636877313 0.000689611045172077 3601
12113 863263 3 0.05 0.5 1e-04 0.7 60 "IP" 0.249237385613452 0.526419687116255 0.18125466997119 0.382397780866195 0.476925090710877 0.511799566739436 0.370597946491296 0.397479431674831 0.726162476324329 0.516711596547474 0.551852616462485 0.392412191062134 0.995572050456123 0.993737233444878 0.99436557833137 0.00442794954387737 0.00626276655512252 0.00563442166862985 2325
12114 253955 4 0.05 0.5 1e-04 0.7 60 "IP" 0.248717001672838 0.526545347117445 0.180725526075066 0.382295467582444 0.476834748258465 0.511005227890289 0.371827478881211 0.398291588926193 0.725551749931303 0.516215418526533 0.552553004956276 0.3929282974196 0.999595654773688 0.999287210150219 0.999392686929789 0.000404345226312436 0.000712789849781294 0.00060731307021116 3601
12115 998886 5 0.05 0.5 1e-04 0.7 60 "IP" 0.245934291828928 0.526386987490902 0.178784257910277 0.382446387701304 0.477104617286274 0.507872426951123 0.377212297019192 0.401429116865883 0.723038909115202 0.514007256556297 0.555996554929469 0.395138964684127 0.997473674551118 0.994985238186817 0.995829103490617 0.00252632544888175 0.00501476181318332 0.00417089650938292 1608
12116 506388 1 3 0.5 1e-04 0.7 60 "IP" 0.254044511748757 0.556935651276631 0.160616642901134 0.351706603943559 0.458889056245768 0.485226110823854 0.403088341294932 0.425082051149254 0.712933567994525 0.508404147869002 0.563704984196065 0.401367754334429 0.995822576994138 0.723394831567818 0.819362203913367 0.00417742300586183 0.276605168432182 0.180637796086633 1969
12117 626952 2 3 0.5 1e-04 0.7 60 "IP" 0.261630693756304 0.564591135766458 0.159476586525401 0.3440277844744 0.446529512146327 0.473649914788687 0.411995660450437 0.436342814370253 0.708160205902632 0.503506527002687 0.571472246975838 0.406036232037296 0.999681622642489 0.99959153420355 0.999624314705106 0.000318377357510534 0.00040846579644992 0.000375685294894219 3601
12118 985596 3 3 0.5 1e-04 0.7 60 "IP" 0.260266987997023 0.558414740727037 0.16336144547784 0.350266222467841 0.444497467975304 0.472345033743848 0.41312695069271 0.438077945919872 0.704764455972326 0.500683484943781 0.57648839617055 0.409168749866615 0.999478784695482 0.994310867516565 0.996192640006317 0.00052121530451791 0.0056891324834346 0.00380735999368315 173
12119 813993 4 3 0.5 1e-04 0.7 60 "IP" 0.253569882807468 0.550638959744034 0.16510893397397 0.358038976192583 0.448794905213805 0.473004527234293 0.415581837550891 0.437301113914552 0.702364788021273 0.498234167249903 0.58069077152486 0.411545048455515 0.999767239036414 0.997708646899901 0.998442281647361 0.000232760963585863 0.00229135310009904 0.00155771835263906 290
12120 752796 5 3 0.5 1e-04 0.7 60 "IP" 0.254854571708352 0.558997151485854 0.159599248665352 0.349591924932066 0.440295236799808 0.462843848201955 0.426881001300901 0.447673405071313 0.69514980850816 0.493822016658222 0.586480249966254 0.416075372592079 0.9997211587702 0.999658863925787 0.99968133672044 0.000278841229799857 0.000341136074212848 0.000318663279559553 3601
12121 627653 1 0.05 0 1e-04 0.8 60 "IP" 0.252278884657605 0.54672356483038 0.167234562116597 0.361995496814172 0.491107412485099 0.537707393214109 0.340120780757119 0.371244658220032 0.743386297142704 0.540675725044184 0.507355342873716 0.368199335672017 0.430784395614604 0.37938237932998 0.396801862297188 0.569215604385396 0.62061762067002 0.603198137702812 763
12122 220941 2 0.05 0 1e-04 0.8 60 "IP" 0.25030740478045 0.544410484876679 0.167755221738363 0.364279484297228 0.490629078168583 0.53467205133192 0.344623677544039 0.374359395357985 0.740936482949033 0.537896534308291 0.512378899282402 0.371021842402484 0.495897825151471 0.48887032391028 0.491241007986607 0.504102174848529 0.51112967608972 0.508758992013393 1130
12123 193175 3 0.05 0 1e-04 0.8 60 "IP" 0.251007754865201 0.537556371790218 0.173563893835431 0.371217458940873 0.481354304569962 0.520282505308461 0.3606697351236 0.388845133565544 0.732362059435163 0.526010973127076 0.534233628959031 0.382999288542399 0.777834408103323 0.714542840661031 0.736173876828229 0.222165591896677 0.285457159338969 0.263826123171771 1729
12124 599955 4 0.05 0 1e-04 0.8 60 "IP" 0.25820752578665 0.548666337385595 0.169624985933516 0.359994195328201 0.486485872759846 0.539242651315888 0.334601314792623 0.369659690609215 0.744693398546496 0.542423748967133 0.504226300726139 0.366397063444821 0.423619832582098 0.405536319815371 0.411797315983515 0.576380167417902 0.594463680184629 0.588202684016485 1124
12125 1016424 5 0.05 0 1e-04 0.8 60 "IP" 0.24989422316624 0.54341917262365 0.168274169901239 0.365267677034955 0.489486787121891 0.535874266632155 0.34228425793862 0.373067813129706 0.739381010288131 0.538348611970846 0.510558427839859 0.370509195788341 0.486099795549811 0.444874244719852 0.45879131997418 0.513900204450189 0.555125755280148 0.54120868002582 888
12126 1156078 1 3 0 1e-04 0.8 60 "IP" 0.25790004613234 0.56014382951638 0.160558023148402 0.348527378762327 0.489951361655731 0.546298541227545 0.32796663459384 0.363468884278704 0.747851407788071 0.550692929965615 0.488524657742242 0.358723048691075 0.662109339197143 0.0719868308490813 0.275228831037402 0.337890660802857 0.928013169150919 0.724771168962598 162
12127 2069 2 3 0 1e-04 0.8 60 "IP" 0.258305412435581 0.567088568041507 0.155622804462659 0.341452802843255 0.490380234845547 0.547236349546493 0.326565587388557 0.362396246035226 0.748685647281128 0.553669129419771 0.482188391851216 0.355612449740779 0.288614725847472 0.081603457610493 0.152863130734673 0.711385274152528 0.918396542389507 0.847136869265327 118
12128 860378 3 3 0 1e-04 0.8 60 "IP" 0.257409599051225 0.564419192172277 0.157094143258559 0.344157602465748 0.490160588598935 0.542206192546539 0.333813188519694 0.367255858697625 0.74757018765016 0.549364856025785 0.490907331778254 0.359812332459688 0.387005709874518 0.118268924096134 0.210531522995148 0.612994290125482 0.881731075903866 0.789468477004852 163
12129 581941 4 3 0 1e-04 0.8 60 "IP" 0.26036013282719 0.561401751961952 0.161159551286753 0.347232105897927 0.486373764030158 0.547353557716423 0.324446776632452 0.362478327063084 0.746733896857348 0.551878663084505 0.485606327919204 0.357564065387266 0.542441922108512 0.0901309866933678 0.247641943432952 0.457558077891488 0.909869013306632 0.752358056567048 165
12130 461280 5 3 0 1e-04 0.8 60 "IP" 0.25306993421883 0.55598902774164 0.160645841961228 0.352695750497652 0.495125928563914 0.549337639950828 0.326394186638997 0.360146568865909 0.748195862782744 0.55132384540181 0.487040028600225 0.357906402768997 0.511982525152744 0.0955557750695219 0.236351458998411 0.488017474847256 0.904444224930478 0.763648541001589 160
12131 722587 1 0.05 0.25 1e-04 0.8 60 "IP" 0.250789198216504 0.537792736153357 0.17313370424003 0.370966038797242 0.480832124448875 0.515000372697153 0.368380751292293 0.394243755536454 0.731621322665379 0.522566056038052 0.541514455532323 0.386516964829609 0.877631187180413 0.861947334238993 0.867303751208914 0.122368812819587 0.138052665761008 0.132696248791086 2558
12132 404872 2 0.05 0.25 1e-04 0.8 60 "IP" 0.251580070005561 0.531079421854046 0.179045158354486 0.37775226927186 0.478590767138985 0.51641260051765 0.364396000128581 0.392788717987293 0.730170837144546 0.521354162290967 0.543441158483067 0.387722534068118 0.825143102795285 0.797956446113739 0.807301658049991 0.174856897204715 0.202043553886261 0.192698341950009 1968
12133 719285 3 0.05 0.25 1e-04 0.8 60 "IP" 0.246541141277695 0.529811960550214 0.176545041343407 0.379070139495793 0.482793462933484 0.521368751575727 0.35993779625229 0.387799114355146 0.729334604211179 0.524156507969813 0.536482837595697 0.384916769046923 0.618399034307673 0.572949085728019 0.588292533405339 0.381600965692327 0.427050914271981 0.411707466594661 879
12134 127764 4 0.05 0.25 1e-04 0.8 60 "IP" 0.249595577416433 0.534211999768045 0.175086428971774 0.374615790025181 0.487618120263035 0.527778418919097 0.352789374136146 0.381291654900865 0.737213697679468 0.529883866232958 0.52787580310792 0.37910611177282 0.618576012555246 0.545827228662813 0.570433884769855 0.381423987444754 0.454172771337187 0.429566115230145 1245
12135 731210 5 0.05 0.25 1e-04 0.8 60 "IP" 0.247444282145954 0.535219353064128 0.172825917231757 0.37364797971669 0.488392457180062 0.525962546986144 0.356337663715741 0.383104703863738 0.735836739326016 0.528999087056845 0.529163580947498 0.380002799397547 0.545389087459667 0.511859662753619 0.523117561527139 0.454610912540333 0.488140337246381 0.476882438472861 1128
12136 941985 1 3 0.25 1e-04 0.8 60 "IP" 0.259312853318948 0.561443038755821 0.160457009326607 0.34721334694476 0.487465917056573 0.538220290073745 0.338209283137855 0.371583794319415 0.746778770375521 0.545821607134605 0.498666292464462 0.363609176475759 0.9115645525248 0.137564931462143 0.405569452581386 0.0884354474752001 0.862435068537857 0.594430547418614 160
12137 376301 2 3 0.25 1e-04 0.8 60 "IP" 0.25825610570151 0.55373235241159 0.165809323416112 0.355061226612813 0.465158774222617 0.510762690721955 0.367385403824315 0.399656416161471 0.723414879924127 0.524915700328922 0.533194727240427 0.384968437124225 0.904975899245128 0.313559027180549 0.523404149472565 0.0950241007548725 0.686440972819451 0.476595850527435 769
12138 900818 3 3 0.25 1e-04 0.8 60 "IP" 0.252824535930198 0.551341960790901 0.164135287689428 0.357386317337024 0.486470759584615 0.533783258330216 0.344563737107015 0.376032969469695 0.739295295514814 0.539377275747762 0.508699024796443 0.370088896752636 0.814272533250298 0.135589793640429 0.367222838512479 0.185727466749702 0.864410206359571 0.632777161487521 164
12139 1006637 4 3 0.25 1e-04 0.8 60 "IP" 0.260093227181105 0.557000892662687 0.164401003824457 0.351674842870655 0.479297059270669 0.530162899943949 0.34569813014318 0.380191038023169 0.739390286451774 0.53899949409149 0.510099133967637 0.370804020668824 0.93286387628011 0.168417342640183 0.436538296085163 0.0671361237198904 0.831582657359817 0.563461703914837 165
12140 857655 5 3 0.25 1e-04 0.8 60 "IP" 0.258338161377351 0.552599577296402 0.166612875552643 0.356165485056482 0.480532833507079 0.528137610743211 0.348375458837269 0.381470851907719 0.73887099488443 0.536239544188314 0.514988334389911 0.373091952464174 0.8160377440252 0.282973015385222 0.468711883483443 0.1839622559748 0.717026984614778 0.531288116516557 166
12141 1162932 1 0.05 0.5 1e-04 0.8 60 "IP" 0.243106315541727 0.518738199564729 0.183110979279752 0.390143391233406 0.468719368119215 0.498386795380733 0.387023726270667 0.411126718532708 0.711825683660942 0.505148245333658 0.570134705550419 0.404155093207894 0.993591521166339 0.983218996993238 0.986749859155263 0.00640847883366086 0.0167810030067624 0.0132501408447368 886
12142 516925 2 0.05 0.5 1e-04 0.8 60 "IP" 0.242315188513969 0.518532077392636 0.182572436958517 0.390309912722325 0.469830924793159 0.49765518001031 0.388864197310461 0.411716601385925 0.712146113307128 0.504548232509613 0.571436634268979 0.404648451490501 0.997455569698625 0.996375539518264 0.996741741313042 0.00254443030137497 0.00362446048173596 0.00325825868695808 2611
12143 668336 3 0.05 0.5 1e-04 0.8 60 "IP" 0.247838499270493 0.528507827226403 0.178464913814379 0.380320592412318 0.472531036927063 0.503806007427997 0.380504512716515 0.405575317000146 0.720369536197557 0.512028557119806 0.558969426530894 0.397168456982669 0.95849933508389 0.917804923593462 0.931748333415713 0.0415006649161105 0.0821950764065377 0.0682516665842869 1375
12144 483254 4 0.05 0.5 1e-04 0.8 60 "IP" 0.24672398564505 0.529756201110719 0.176700414790458 0.379020778399451 0.473168028714478 0.501567585577376 0.3848883091537 0.407795651784016 0.719892014359528 0.510876651292395 0.561588723944158 0.398292951575871 0.999675724739896 0.999430979908299 0.999514462895401 0.00032427526010393 0.000569020091701105 0.000485537104599361 3601
12145 1076070 5 0.05 0.5 1e-04 0.8 60 "IP" 0.245490057507796 0.524347363830984 0.180105534073077 0.384508793878178 0.476475004573357 0.507872754995457 0.376722659314983 0.401417547965368 0.721965062081153 0.513340161131917 0.55682819338806 0.395805804944656 0.882829490835596 0.831857629724929 0.849143200101932 0.117170509164404 0.168142370275071 0.150856799898068 650
12146 1197806 1 3 0.5 1e-04 0.8 60 "IP" 0.257607861812522 0.557737379602927 0.162249518899904 0.350969847714299 0.468446012050779 0.503440354865617 0.380081263867989 0.406960129633379 0.7260538738633 0.521255209913059 0.542330782767893 0.388595885371909 0.982721242318981 0.254167347272028 0.510614292543972 0.0172787576810189 0.745832652727972 0.489385707456028 172
12147 153624 2 3 0.5 1e-04 0.8 60 "IP" 0.254991035281072 0.552299065618338 0.16465546249164 0.356406274732003 0.428667438857733 0.448514960897559 0.442400162108878 0.46226678033692 0.683658474138806 0.482195955988132 0.607055624600518 0.427915343872122 0.998521808861514 0.996841173655602 0.997456861855987 0.00147819113848613 0.00315882634439799 0.00254313814401248 3533
12148 941414 3 3 0.5 1e-04 0.8 60 "IP" 0.255333043568173 0.556592323995148 0.161626453454176 0.352072302976695 0.428616128398731 0.44867645603022 0.442594207659863 0.462387845967276 0.683949171966905 0.483574546840977 0.604220661114039 0.42671549781886 0.99874160130089 0.916529426374513 0.946666078949079 0.00125839869910961 0.0834705736254867 0.0533339210509207 3049
12149 309348 4 3 0.5 1e-04 0.8 60 "IP" 0.256866966793426 0.549290235300284 0.168231904727585 0.359414853580879 0.438165509014671 0.464723647083515 0.421347222061857 0.445817357972334 0.695032475808096 0.492587097288424 0.589579126789442 0.41735060901905 0.991388337314554 0.812374784297137 0.877602702351764 0.00861166268544582 0.187625215702863 0.122397297648237 2565
12150 1229390 5 3 0.5 1e-04 0.8 60 "IP" 0.251883758414076 0.54997152019414 0.164516154170759 0.358691878018316 0.475581794822038 0.510019128491946 0.373984934877902 0.39987768710702 0.727465553236115 0.523031469650866 0.538501089048661 0.386465226284677 0.960017061291154 0.24923823809998 0.493882569904141 0.039982938708846 0.75076176190002 0.506117430095859 174
12151 485272 1 0.05 0 1e-04 0.9 60 "IP" 0.249227666614791 0.543764929097824 0.167609252214949 0.364960249119697 0.48964729824658 0.535382862148264 0.343215978631833 0.373585913673436 0.738874964861371 0.53811764910337 0.510825230846781 0.370771300936011 0.368967056642153 0.333879275767291 0.345698947364627 0.631032943357847 0.666120724232709 0.654301052635373 771
12152 381692 2 0.05 0 1e-04 0.9 60 "IP" 0.255733566500344 0.554920596006519 0.163318577269186 0.353727220581283 0.494731981262682 0.549956720221008 0.323676949521986 0.358835279887991 0.750465547763026 0.55160814798623 0.486995526791172 0.357135592436556 0.179944549026199 0.148470087689997 0.159187792938469 0.820055450973801 0.851529912310003 0.840812207061531 281
12153 293375 3 0.05 0 1e-04 0.9 60 "IP" 0.250188763340575 0.540064637345361 0.171211077542704 0.368712924722724 0.485237040074587 0.529882694114642 0.348994460341351 0.379186379344059 0.735425803415162 0.533255400000243 0.520205537884055 0.375716821030698 0.441455579982877 0.403278732415763 0.416245289059676 0.558544420017123 0.596721267584237 0.583754710940324 1119
12154 60568 4 0.05 0 1e-04 0.9 60 "IP" 0.259224550324605 0.555658920391506 0.164808758542245 0.352965213825128 0.490261436728556 0.54762084775781 0.32424623437712 0.361155063373182 0.749485987053161 0.5503261263656 0.489054992919365 0.358398651010878 0.208259709860716 0.178141484245615 0.188545261328992 0.791740290139284 0.821858515754385 0.811454738671008 406
12155 706334 5 0.05 0 1e-04 0.9 60 "IP" 0.252216384172525 0.550331813419654 0.164431704693513 0.358358100311557 0.495144338139259 0.545292524629152 0.331116407228879 0.363542924198604 0.747360722311785 0.546948736523006 0.495548111922392 0.361838687417511 0.288538796031613 0.266907016309558 0.274201509982679 0.711461203968387 0.733092983690442 0.725798490017321 405
12156 764954 1 3 0 1e-04 0.9 60 "IP" 0.2581720289378 0.561599244522377 0.159678714079665 0.347068452631075 0.489004063465485 0.547535343777532 0.326498220152499 0.36278972372268 0.747176092403285 0.551978134456793 0.486176934232165 0.357816348987492 0.383145002694814 0.0427554608762036 0.160284560223421 0.616854997305186 0.957244539123796 0.839715439776579 108
12157 1200394 2 3 0 1e-04 0.9 60 "IP" 0.257179294773849 0.561617573584204 0.159090956610804 0.347013300391672 0.489175401770407 0.545032582723125 0.329846078919467 0.365241944363889 0.746354696544256 0.550410264368858 0.488937035530271 0.359331871183903 0.297432676927744 0.0401850230431396 0.128727393408079 0.702567323072256 0.95981497695686 0.871272606591921 116
12158 74086 3 3 0 1e-04 0.9 60 "IP" 0.25767572360922 0.561478577208788 0.159414549545915 0.347139047837064 0.490407138084242 0.547075220804838 0.327462826217203 0.363009805158358 0.748082861693462 0.551698742085213 0.486877375763118 0.35791315146133 0.66716377501596 0.0605487851541271 0.269291846615897 0.33283622498404 0.939451214845873 0.730708153384103 155
12159 207483 4 3 0 1e-04 0.9 60 "IP" 0.256588157191164 0.562341313289333 0.158085347468746 0.346278548907179 0.487982912349719 0.543018657496683 0.332604035987829 0.367402597160557 0.744571069540882 0.549230538197597 0.490689383456575 0.360610924221223 0.550993738018261 0.0615308174372154 0.229956649683815 0.449006261981739 0.938469182562785 0.770043350316185 119
12160 438561 5 3 0 1e-04 0.9 60 "IP" 0.258119624805509 0.562511063590497 0.158994937122012 0.346067790989697 0.487881031151974 0.545084027402273 0.329247318942668 0.365168311774649 0.746000655957483 0.550622727099769 0.48824225606468 0.359089326863932 0.336044023309845 0.0555646490330164 0.152488195611761 0.663955976690155 0.944435350966984 0.847511804388239 161
12161 105968 1 0.05 0.25 1e-04 0.9 60 "IP" 0.252528377478001 0.539522300285141 0.172968906016157 0.369372535068874 0.486210457890454 0.530239327056302 0.347973826652207 0.378756445052196 0.738738835368455 0.533294781632776 0.520942732668364 0.375668380969059 0.394668396228984 0.27265380659868 0.314295755959718 0.605331603771016 0.72734619340132 0.685704244040282 410
12162 501494 2 0.05 0.25 1e-04 0.9 60 "IP" 0.247889674047169 0.533333477157342 0.17473676478278 0.375549983450383 0.486632850625625 0.528900170049081 0.350633233545346 0.380166901880965 0.734522524672794 0.530328577943776 0.525369998328126 0.3786781640442 0.411561880891037 0.334298828251397 0.360356549714812 0.588438119108963 0.665701171748603 0.639643450285188 164
12163 1179495 3 0.05 0.25 1e-04 0.9 60 "IP" 0.249501315865528 0.533416001874684 0.175832253030827 0.375458254783414 0.481296953102124 0.520863916271214 0.359666179262829 0.38823455314179 0.730798268967652 0.524971498799114 0.535498432293656 0.384053606020464 0.536967009747885 0.490294077476923 0.506194783972845 0.463032990252115 0.509705922523077 0.493805216027155 527
12164 687906 4 0.05 0.25 1e-04 0.9 60 "IP" 0.251626329131829 0.53812459111675 0.173637345970434 0.370760889481356 0.485531361335565 0.529195077470323 0.349618459918995 0.379827430310644 0.737157690467394 0.532142944454647 0.523255805889429 0.376834846267556 0.415442698113976 0.369574107792788 0.385207302697718 0.584557301886024 0.630425892207212 0.614792697302282 769
12165 887933 5 0.05 0.25 1e-04 0.9 60 "IP" 0.252014386274063 0.532853100615512 0.177952736812747 0.376071800761563 0.483731273369252 0.528091130409676 0.349784676281354 0.380937313675876 0.735745659643314 0.529629694706875 0.527737413094101 0.379364823680072 0.433016323336652 0.36803140296711 0.390272192849288 0.566983676663348 0.63196859703289 0.609727807150713 528
12166 500309 1 3 0.25 1e-04 0.9 60 "IP" 0.257698849946531 0.558482022649075 0.161755868741678 0.350192353307716 0.485105984179605 0.536608176158014 0.340249441227218 0.373992376299185 0.742804834126136 0.543646624736841 0.502005309968896 0.366334124614357 0.92485455810004 0.0750828928730467 0.36936770669506 0.0751454418999596 0.924917107126953 0.63063229330494 156
12167 1183884 2 3 0.25 1e-04 0.9 60 "IP" 0.259287491908828 0.561060726627797 0.160718765640663 0.347614306831536 0.482308909346229 0.535797099749757 0.339513376505518 0.374784644866904 0.741596401255057 0.54411264781616 0.500232142146181 0.365850143256401 0.90715801910752 0.0983858944428952 0.380491688690944 0.0928419808924799 0.901614105557105 0.619508311309056 156
12168 779661 3 3 0.25 1e-04 0.9 60 "IP" 0.257855274819534 0.556492383467109 0.163290402827177 0.352177004171692 0.488260954117428 0.541454665160057 0.334032095430975 0.368550769104996 0.746116228936963 0.546367796875494 0.497322498258152 0.363199201960758 0.82366358386174 0.099055701940836 0.349166978081994 0.17633641613826 0.900944298059164 0.650833021918006 120
12169 1016483 4 3 0.25 1e-04 0.9 60 "IP" 0.261194591078779 0.561974215466567 0.161243727452057 0.346672451842593 0.483107707469134 0.537714948073288 0.336700831217782 0.372636917855658 0.744302298547913 0.545687407471972 0.497944558669839 0.364109158803925 0.915451045626308 0.065699396093857 0.363191853708755 0.0845489543736917 0.934300603906143 0.636808146291245 112
12170 1041587 5 3 0.25 1e-04 0.9 60 "IP" 0.255900670073886 0.553609656862951 0.164281789272452 0.355142738522447 0.486950315028041 0.536845811979835 0.340275033740993 0.373302668761029 0.742850985101927 0.542226012051013 0.504556823013445 0.367475049839359 0.864804137976073 0.0735407558056502 0.34571495038711 0.135195862023927 0.92645924419435 0.65428504961289 114
12171 487232 1 0.05 0.5 1e-04 0.9 60 "IP" 0.244357973460371 0.523177862678076 0.180276123801563 0.385612795125435 0.471602107523932 0.500234150064272 0.385815562767578 0.409138471717045 0.715960080984304 0.507818320693097 0.566091686569142 0.401361821921132 0.999595606340369 0.998811211445561 0.999077910809083 0.000404393659630867 0.00118878855443887 0.000922089190916556 3601
12172 858675 2 0.05 0.5 1e-04 0.9 60 "IP" 0.242695287595461 0.514611966804822 0.186130797366818 0.394267408801924 0.467000334979741 0.49759690497843 0.386736523370733 0.411821549224345 0.709695622575203 0.503276791449778 0.572867320737551 0.405961513449573 0.922316096167766 0.8905065188071 0.901354477309369 0.0776839038322335 0.1094934811929 0.0986455226906309 1727
12173 777706 3 0.05 0.5 1e-04 0.9 60 "IP" 0.242084408108493 0.514284625777097 0.186107526539377 0.394729114665991 0.467980088533913 0.498670613722016 0.386149678791018 0.41104821760592 0.710064496642406 0.503869478778099 0.572257205330395 0.405614188660388 0.926690868217325 0.887614874161382 0.900906766623711 0.073309131782675 0.112385125838618 0.0990932333762889 1614
12174 511209 4 0.05 0.5 1e-04 0.9 60 "IP" 0.243150689070248 0.52067461735851 0.181525667735649 0.388226884127846 0.469292961569352 0.499546515964843 0.385451198773937 0.409967534593556 0.7124436506396 0.506538996587495 0.566976866509586 0.402771965591749 0.903484588212991 0.837726625291544 0.860092128081225 0.0965154117870091 0.162273374708456 0.139907871918775 1378
12175 275718 5 0.05 0.5 1e-04 0.9 60 "IP" 0.24570615366403 0.522102870425862 0.182183791782416 0.386800150786635 0.477992868289744 0.513387692279966 0.368825046422372 0.395842619664352 0.723699021953774 0.516276800876028 0.551008838204788 0.392844205629938 0.724063479127402 0.516656629825268 0.586982469427804 0.275936520872598 0.483343370174732 0.413017530572196 170
12176 852837 1 3 0.5 1e-04 0.9 60 "IP" 0.261286970271621 0.561221142103789 0.161874180329761 0.347460814222844 0.475356602738515 0.514982160408445 0.365349635527794 0.394924176201694 0.736643573010136 0.530353082740098 0.527223815857555 0.37915062338608 0.958649716584639 0.252685280444566 0.501394373439886 0.0413502834153611 0.747314719555434 0.498605626560114 112
12177 470159 2 3 0.5 1e-04 0.9 60 "IP" 0.255920699548156 0.552472627242239 0.165239658231353 0.356217778224942 0.476333966190711 0.515678334725098 0.365991781173654 0.394859852112906 0.732254665738867 0.52775515121779 0.531231439405007 0.382184531356236 0.970509314370598 0.151898399599069 0.436692551944265 0.0294906856294024 0.848101600400931 0.563307448055735 118
12178 1309666 3 3 0.5 1e-04 0.9 60 "IP" 0.255225372647551 0.550603601041883 0.166316938051008 0.358124031940148 0.470046552487514 0.507004728851359 0.375748551233831 0.403823426611528 0.725271925135065 0.521318571113797 0.542065489284839 0.388829276334925 0.96156517985527 0.147871604040548 0.432614288163862 0.0384348201447297 0.852128395959452 0.567385711836138 161
12179 641038 4 3 0.5 1e-04 0.9 60 "IP" 0.259627656918236 0.555213632736666 0.16547637036573 0.353511821377778 0.467582120282105 0.507319980685787 0.372912576740165 0.403275435905406 0.727209777200341 0.52328830481855 0.538388947105895 0.386689738859394 0.9409048886822 0.179818019117571 0.449770240625346 0.0590951113178003 0.820181980882429 0.550229759374654 119
12180 355090 5 3 0.5 1e-04 0.9 60 "IP" 0.256022026340673 0.557614983284426 0.161280442241426 0.351083314515516 0.475024271938952 0.510500059250082 0.373326070441566 0.399941495549323 0.731046298279625 0.525908825009859 0.534606512682992 0.383970106178865 0.967225135746269 0.185002354333242 0.457158276913008 0.0327748642537311 0.814997645666758 0.542841723086992 163
12181 593038 1 0.05 0 1e-04 1 60 "IP" 0.25626233242845 0.561968750089897 0.15827771431577 0.346623495308521 0.498767093994731 0.556221963935617 0.316930386646381 0.352455103075678 0.755029426423181 0.558132484469804 0.475208100962151 0.350516486792437 0.141770897550943 0.108198277739631 0.119582614281965 0.858229102449057 0.891801722260369 0.880417385718035 164
12182 301499 2 0.05 0 1e-04 1 60 "IP" 0.257914170298994 0.561815375708446 0.159316353337588 0.346754427798542 0.498721386375367 0.557961013150961 0.314005002213905 0.350715016342834 0.75663555667436 0.559240556206235 0.473321355551493 0.349400113331618 0.110897167643854 0.0950227016301676 0.100430807552861 0.889102832356146 0.904977298369832 0.899569192447139 166
12183 399570 3 0.05 0 1e-04 1 60 "IP" 0.258194506403535 0.555914320517422 0.163944375574453 0.3527569159117 0.496591029664698 0.555061184078825 0.317046108657433 0.353676985940644 0.754785536068233 0.555323606949693 0.480990484231886 0.353392344313091 0.0987276702388041 0.0821053488062825 0.0877907880643557 0.901272329761196 0.917894651193717 0.912209211935644 162
12184 1264620 4 0.05 0 1e-04 1 60 "IP" 0.257093124669116 0.555187456499216 0.163889626833776 0.353465856927644 0.493738108737531 0.550270152509653 0.322603220091473 0.358558033658284 0.750831233406648 0.551904530619897 0.486492846925249 0.356865114566689 0.16424237643929 0.13501314995009 0.145014587652102 0.83575762356071 0.86498685004991 0.854985412347898 167
12185 359927 5 0.05 0 1e-04 1 60 "IP" 0.251737683408015 0.552127326060173 0.162788753531402 0.356528603146838 0.496219757603182 0.548094343547119 0.327737709736588 0.36077269088228 0.747957441011197 0.549407266144166 0.49052646326799 0.359390166821575 0.231439798615146 0.19918545335409 0.210035375733886 0.768560201384854 0.80081454664591 0.789964624266114 286
12186 1247760 1 3 0 1e-04 1 60 "IP" 0.255301622024891 0.566133310251148 0.154493897801218 0.342389202097458 0.498441754280268 0.554935710231702 0.320394855595267 0.354929910378285 0.753743376305158 0.558484532720149 0.474888753396485 0.350951176155782 0.366972010981535 0.0383689064987003 0.149612922354923 0.633027989018465 0.9616310935013 0.850387077645077 106
12187 790915 2 3 0 1e-04 1 60 "IP" 0.256377158973711 0.564502108100012 0.156402552972058 0.344123734152946 0.490812751910982 0.548970188003267 0.325414279311201 0.361301960011962 0.747189910884693 0.553917975134593 0.481816832283259 0.355828907462025 0.276876121399377 0.0244993538405684 0.111012419491738 0.723123878600623 0.975500646159432 0.888987580508262 108
12188 471488 3 3 0 1e-04 1 60 "IP" 0.260673328619924 0.568155445297287 0.156320075908045 0.340404074873788 0.490841650795146 0.549002052883062 0.324237456446529 0.360863597867711 0.75151497941507 0.555288494778726 0.480557532354574 0.354151829291229 0.522696265193455 0.0655761485594671 0.223840025409941 0.477303734806545 0.934423851440533 0.776159974590059 111
12189 469121 4 3 0 1e-04 1 60 "IP" 0.25909452576483 0.564277594515668 0.158233830497399 0.344336627102548 0.487640786092262 0.547330108514059 0.326072178768512 0.363196698736411 0.746735311857092 0.552787496298228 0.484306009265911 0.357122413403343 0.726564613899636 0.0303417779817001 0.271691011021895 0.273435386100364 0.9696582220183 0.728308988978105 108
12190 1213503 5 3 0 1e-04 1 60 "IP" 0.258112903141759 0.560854518879233 0.160157438631483 0.347759438601598 0.489316085390404 0.549157327273356 0.32359761896356 0.36086976657009 0.747428988532164 0.552853450853251 0.483755057595043 0.356718243392175 0.558271344644161 0.0410755631237949 0.219579083444995 0.441728655355839 0.958924436876205 0.780420916555005 113
12191 775869 1 0.05 0.25 1e-04 1 60 "IP" 0.252882717798203 0.543609362326692 0.170043263167713 0.365332482311123 0.495023917661519 0.543255346764212 0.333705580226454 0.365602937016837 0.747906635459722 0.543345727693172 0.503748843394167 0.365541351417563 0.160844749800528 0.126318630613688 0.137990417885815 0.839155250199472 0.873681369386312 0.862009582114185 165
12192 587788 2 0.05 0.25 1e-04 1 60 "IP" 0.251597995074264 0.541493155536124 0.170827087444574 0.367407126311828 0.492106101440793 0.536111267143806 0.343035438026431 0.373037762734296 0.743704096515057 0.537886558461647 0.513862525471005 0.37118036947549 0.370012984541616 0.266992652387756 0.301819495613256 0.629987015458384 0.733007347612244 0.698180504386744 164
12193 917602 3 0.05 0.25 1e-04 1 60 "IP" 0.253917568889132 0.546983036036734 0.168059370492572 0.361892064984422 0.494888709243671 0.540897837922041 0.337115356219764 0.368013468392064 0.748806278132804 0.542900574914083 0.505174726712336 0.365999600107545 0.30642691156598 0.211049639171641 0.243357681679024 0.69357308843402 0.788950360828359 0.756642318320976 113
12194 174643 4 0.05 0.25 1e-04 1 60 "IP" 0.2536122639109 0.539006595138387 0.174150192752515 0.369912249856206 0.487318218859039 0.534204997887571 0.342424192472473 0.374752335334421 0.740930482769939 0.535780535957175 0.516574385224988 0.373164919728201 0.275494883100983 0.233753643659233 0.248029014837029 0.724505116899017 0.766246356340767 0.751970985162971 291
12195 376330 5 0.05 0.25 1e-04 1 60 "IP" 0.253143561825772 0.54208470315937 0.17136373286621 0.366823815586172 0.492911719871898 0.539315477324845 0.338328890904883 0.369604505564732 0.74605528169767 0.540203845592923 0.509692623771093 0.368713608081905 0.221227134614446 0.189371127801805 0.200174564994261 0.778772865385554 0.810628872198195 0.799825435005739 287
12196 550336 1 3 0.25 1e-04 1 60 "IP" 0.25886784542008 0.563292807298804 0.158820744996754 0.345355157798071 0.488621989691483 0.542783904384705 0.33299049354864 0.367727712972095 0.747489835111563 0.549389776477332 0.491811238545393 0.36052466650861 0.875295966947897 0.0604671617311022 0.342218122416699 0.124704033052103 0.939532838268898 0.657781877583301 108
12197 1209646 2 3 0.25 1e-04 1 60 "IP" 0.256447029873597 0.559286779110684 0.160315980310109 0.349389748344282 0.485729135663023 0.534782986224142 0.342891932962925 0.37562092102919 0.74217616553662 0.54270756115341 0.503207913273034 0.367145085333996 0.870594772066709 0.0635711416636287 0.341749783647731 0.129405227933291 0.936428858336371 0.658250216352269 97
12198 975234 3 3 0.25 1e-04 1 60 "IP" 0.258237595021788 0.565275968900979 0.156933024273523 0.34327145781545 0.486182620022971 0.538123230614666 0.338802828929996 0.372670342568129 0.744420215044759 0.546979782017393 0.495735853203519 0.363087149460426 0.931015412877619 0.0645629636025751 0.364450366502859 0.0689845871223812 0.935437036397425 0.635549633497141 111
12199 451489 4 3 0.25 1e-04 1 60 "IP" 0.255482717322006 0.558497653133247 0.160313232481758 0.350155423058228 0.487205039157323 0.537352521779889 0.340197921625835 0.373158450488297 0.742687756479329 0.544180824385564 0.500511154107593 0.365732490886555 0.850829771523944 0.073674389615677 0.340556905582871 0.149170228476056 0.926325610384323 0.659443094417129 112
12200 55982 5 3 0.25 1e-04 1 60 "IP" 0.257252270737416 0.558944236758143 0.161084722881905 0.34971451955139 0.490080446864298 0.543241866298437 0.332589599367427 0.3669362405045 0.747332717601714 0.548331252507163 0.493674322249333 0.361356055258789 0.899263319452667 0.0648624319700345 0.351767259699024 0.100736680547333 0.935137568029966 0.648232740300976 110
12201 1252695 1 0.05 0.5 1e-04 1 60 "IP" 0.242987645620548 0.520062913641334 0.181840472693072 0.38885638061152 0.47913551543688 0.51118593571466 0.373392584977302 0.398148925203262 0.722123161057428 0.514095814778344 0.555233057670374 0.39510148809816 0.682408576388355 0.547912413767601 0.59311273151241 0.317591423611645 0.452087586232399 0.40688726848759 523
12202 660888 2 0.05 0.5 1e-04 1 60 "IP" 0.242477687048911 0.513211154833886 0.187224211974347 0.395829559680184 0.476506470905795 0.510200184270103 0.373255442192507 0.399150217579877 0.718984157954705 0.511162154962833 0.560479654166854 0.398085981127005 0.456730405828629 0.372201015961999 0.400701434639023 0.543269594171371 0.627798984038001 0.599298565360977 239
12203 396874 3 0.05 0.5 1e-04 1 60 "IP" 0.245011595399193 0.512611107698406 0.189695139495089 0.396479668120426 0.475509795684643 0.511006451055954 0.370893503068058 0.398204116493788 0.720521391083836 0.511504550079894 0.560588642563147 0.397666156589173 0.435531909690947 0.340531551733577 0.372830447186891 0.564468090309053 0.659468448266423 0.627169552813109 280
12204 368243 4 0.05 0.5 1e-04 1 60 "IP" 0.242671794920904 0.512596092576747 0.187902034149805 0.396513357846351 0.474357890721118 0.508317375748223 0.374523887906557 0.400973612971197 0.717029685642022 0.509728763050532 0.562425922056361 0.399501739815653 0.473147646555165 0.354898177812905 0.394893222034099 0.526852353444835 0.645101822187095 0.605106777965901 169
12205 52661 5 0.05 0.5 1e-04 1 60 "IP" 0.246341904082618 0.513484589715099 0.189894020659112 0.395528959917811 0.471909961484719 0.509113308387792 0.371266463974134 0.400214648145594 0.718251865567337 0.510580977787847 0.561160484633246 0.39864054268948 0.534658074373868 0.455182511759637 0.482426791453848 0.465341925626132 0.544817488240363 0.517573208546153 403
12206 1026373 1 3 0.5 1e-04 1 60 "IP" 0.25666974806062 0.558270061900386 0.161256398448428 0.350390569393698 0.471081661619615 0.507464602993337 0.375873019093677 0.403452481468501 0.727751409680235 0.524097893559948 0.537129417542105 0.386091210989259 0.960364551660543 0.108402882737225 0.406894179733849 0.0396354483394572 0.891597117262775 0.593105820266151 112
12207 508160 2 3 0.5 1e-04 1 60 "IP" 0.25543188137394 0.559148001395572 0.15983190734403 0.349473055189502 0.482105238035213 0.519468315609412 0.36368980522725 0.39080181360455 0.737537119409153 0.532407365326205 0.52352171257128 0.37732955415171 0.94298718636459 0.16403851593743 0.432407611027588 0.0570128136354097 0.83596148406257 0.567592388972412 106
12208 457098 3 3 0.5 1e-04 1 60 "IP" 0.2606045338863 0.562872008255041 0.160189424604896 0.345777084697638 0.47098251548986 0.510979354160576 0.37028283456407 0.399969323816302 0.73158704937616 0.528092021257305 0.530472259168966 0.382109380650296 0.977199021748942 0.116679386399809 0.421175411901785 0.0228009782510576 0.883320613600191 0.578824588098215 113
12209 1053030 4 3 0.5 1e-04 1 60 "IP" 0.256314185296358 0.552315876321669 0.165528791606232 0.356402439917533 0.471091504507376 0.509817729461321 0.372257597344947 0.401098287488889 0.727405689803734 0.523757018398421 0.53778638895118 0.38644661926937 0.935388704074537 0.106877978091211 0.397276937365731 0.0646112959254631 0.893122021908789 0.602723062634269 113
12210 525863 5 3 0.5 1e-04 1 60 "IP" 0.256270458455099 0.559428980490901 0.160069332766935 0.349186683927772 0.480626167216581 0.518084150731564 0.364433588605637 0.391930867077676 0.736896625671679 0.531618985368729 0.524502921372571 0.377943024612125 0.947416286419659 0.150912520608784 0.426310999772514 0.0525837135803413 0.849087479391216 0.573689000227486 109
12211 317333 1 0.05 0 1e-04 0 70 "IP" 0.257525227561852 0.563418992603512 0.157845008700397 0.34519570848236 0.502921281304949 0.561083166663026 0.311778407221123 0.347564020571291 0.7604465088668 0.561854057023995 0.46962341592152 0.346782490243451 0.999599261880921 0.99951258221042 0.999541925600593 0.000400738119078763 0.00048741778958042 0.00045807439940745 3601
12212 405264 2 0.05 0 1e-04 0 70 "IP" 0.257554077952784 0.561160070995721 0.159601629367449 0.347489958118451 0.500480336719243 0.559158044900847 0.313237557870664 0.349502229213608 0.758034414672027 0.559800136191212 0.472839187238113 0.348857153589628 0.999562318914095 0.999210787920216 0.999330185326471 0.000437681085904551 0.000789212079783982 0.000669814673528616 3601
12213 486269 3 0.05 0 1e-04 0 70 "IP" 0.256697351016512 0.563971082430894 0.156919859688007 0.344640125143738 0.502704810816868 0.560706923226518 0.312175109933461 0.34790228291174 0.75940216183338 0.561785855546517 0.469094969621468 0.346824343943799 0.999005478258131 0.999197305346863 0.999132498946346 0.000994521741869359 0.000802694653137144 0.000867501053653471 3601
12214 341949 4 0.05 0 1e-04 0 70 "IP" 0.263519145310387 0.559308256359202 0.164658978708272 0.349350420802102 0.495836997454471 0.561381787797474 0.307042681730221 0.347252186254929 0.759356142764858 0.560632821295824 0.471701660438493 0.348010094548316 0.99948155299885 0.99728930677835 0.998050302150848 0.000518447001150382 0.00271069322164979 0.00194969784915222 2684
12215 1193065 5 0.05 0 1e-04 0 70 "IP" 0.258075553296854 0.56455674744346 0.157360598247831 0.344038784792528 0.502523634728994 0.562112924273717 0.310119965575504 0.346510505828751 0.760599188025848 0.562917148231738 0.467480563823335 0.345697278877007 0.999519578532965 0.999476526831179 0.99949112881116 0.0004804214670354 0.000523473168821346 0.000508871188840444 3601
12216 788174 1 3 0 1e-04 0 70 "IP" 0.25761447479424 0.560219729041677 0.160433683439323 0.348441037877665 0.492716797943917 0.554326809202521 0.317546149501277 0.355026912903405 0.750331272738157 0.556002344694045 0.4779798329406 0.353132658657018 0.999288038809176 0.999602370570298 0.999494488462056 0.000711961190824289 0.000397629429702253 0.000505511537944154 3601
12217 553882 2 3 0 1e-04 0 70 "IP" 0.254757172096306 0.561779258586243 0.157485009871707 0.346832528316166 0.494250603504825 0.552462439698491 0.321090824004007 0.356599419886119 0.749007775601131 0.555299337732349 0.478575833875714 0.353624565443745 0.988982062114145 0.998593761007532 0.995328530859489 0.0110179378858549 0.00140623899246813 0.00467146914051134 2686
12218 773363 3 3 0 1e-04 0 70 "IP" 0.263371055803149 0.563840600310779 0.161168177753223 0.344775428239618 0.488871379774154 0.55634393661852 0.311836555849572 0.352709218590367 0.752242435577303 0.558635240540021 0.473004733602795 0.350280816092598 0.999586246686704 0.999601067607359 0.999595883251228 0.000413753313295576 0.000398932392641485 0.000404116748772246 3601
12219 624271 4 3 0 1e-04 0 70 "IP" 0.256587511844058 0.556334608156568 0.162658123793015 0.352362007217707 0.491135878306233 0.552379980615282 0.319412007058555 0.356756522500243 0.747723390150291 0.553415585649896 0.48207013085157 0.355585574402565 0.999615731626084 0.999586534872675 0.999596550475032 0.000384268373915582 0.000413465127324791 0.000403449524967493 3601
12220 939668 5 3 0 1e-04 0 70 "IP" 0.258070621146217 0.56014661449961 0.160692964649114 0.348518065684274 0.492517793653937 0.555214888203968 0.316215065569683 0.354129844814078 0.750588414800154 0.556577965173538 0.476908030218797 0.352554190543333 0.999565542064317 0.999631026388614 0.999608516514366 0.000434457935682814 0.000368973611386173 0.000391483485633795 3601
12221 25909 1 0.05 0.25 1e-04 0 70 "IP" 0.259205075126646 0.561323773979319 0.160470274317797 0.347326877337609 0.499170352824108 0.558523545301796 0.313306511345039 0.350135296184383 0.758375427950754 0.559457243537753 0.473776785662836 0.349199016255879 0.999668039977269 0.999653871886011 0.999658712086376 0.000331960022731254 0.000346128113989123 0.000341287913624045 3601
12222 210753 2 0.05 0.25 1e-04 0 70 "IP" 0.2593781147523 0.561268783211195 0.160567679952471 0.347363461988364 0.500863516425608 0.56160068205833 0.309792779054886 0.34704858349483 0.760241631177908 0.561460386033196 0.470360459007356 0.34718346123188 0.999592717009494 0.999613746639378 0.999606571415873 0.000407282990505568 0.000386253360621654 0.000393428584126694 3601
12223 279426 3 0.05 0.25 1e-04 0 70 "IP" 0.259757095551403 0.564039325685375 0.158778973607243 0.344572678363782 0.5005794863674 0.561919642262576 0.3091942572172 0.346709109467558 0.760336581918804 0.562621643144587 0.467973230824443 0.346001774657698 0.999560518420329 0.999538866942072 0.99954626127196 0.000439481579671389 0.00046113305792827 0.000453738728040336 3601
12224 615463 4 0.05 0.25 1e-04 0 70 "IP" 0.25781006203922 0.561884340596047 0.15917163039693 0.34677927546401 0.501724632012732 0.559276485890443 0.313672224140172 0.349391869289972 0.759534694051952 0.56014158092967 0.472843854537102 0.348525513205431 0.999619645292018 0.999628060413338 0.999625205307584 0.000380354707981844 0.000371939586662313 0.000374794692415722 3601
12225 978345 5 0.05 0.25 1e-04 0 70 "IP" 0.256376180423114 0.559257472802551 0.160252700534593 0.349452213450116 0.502197375426116 0.558558934816555 0.315179541435671 0.350103133642041 0.75857355584923 0.558763680863057 0.475432241970264 0.349914949038915 0.999671115995025 0.999658981069375 0.999663081524523 0.000328884004975386 0.000341018930624696 0.000336918475477029 3601
12226 701839 1 3 0.25 1e-04 0 70 "IP" 0.261313074073727 0.566265808890246 0.158037972183341 0.342324266900743 0.490836407595658 0.553890655491779 0.316674501469118 0.355117411914937 0.752149481669385 0.55788597319259 0.474712473652459 0.350990919036842 0.999626376792463 0.996409721795793 0.997525308683639 0.000373623207536551 0.0035902782042074 0.0024746913163608 2570
12227 544660 2 3 0.25 1e-04 0 70 "IP" 0.258920335812911 0.567499714163442 0.155697794320667 0.341056311574525 0.491882129783395 0.551671611081253 0.320851958458336 0.357752892461126 0.750802465596306 0.556792347496429 0.476549752779004 0.352354930597435 0.999238078201578 0.999311040538773 0.999285924481822 0.000761921798421769 0.000688959461227034 0.000714075518177908 3601
12228 1231266 3 3 0.25 1e-04 0 70 "IP" 0.256934040847407 0.557122690709643 0.162273398908621 0.351560418936136 0.493773901072795 0.556893631488468 0.314345819182117 0.352284752680427 0.750707941920202 0.556705512147856 0.476619218090738 0.352318737572835 0.999674999232266 0.999639688217478 0.999651777887242 0.000325000767734393 0.000360311782522489 0.000348222112758071 3601
12229 165292 4 3 0.25 1e-04 0 70 "IP" 0.255866893155178 0.556264820865255 0.162245923520476 0.35243276251675 0.491891423447119 0.552568733441527 0.31960585730121 0.356607916316571 0.747758316602297 0.553491642553254 0.481851780821686 0.355539012726914 0.999417623868038 0.999193421822991 0.999270119239667 0.000582376131961504 0.000806578177009216 0.000729880760333037 3601
12230 550024 5 3 0.25 1e-04 0 70 "IP" 0.257783843840096 0.561596522639739 0.159433677278862 0.34704362727074 0.492136194236182 0.555724107243123 0.31520266427286 0.353519284415271 0.749920038076278 0.557387082592593 0.474636341551722 0.3516709528804 0.99965449427318 0.999704723065022 0.999687465071551 0.000345505726820366 0.000295276934978358 0.000312534928449371 3601
12231 879215 1 0.05 0.5 1e-04 0 70 "IP" 0.257490047585219 0.563012908155195 0.158126908443714 0.345581575867556 0.502644720169197 0.560584436481046 0.312401505210037 0.348087854310711 0.760134767754416 0.561381633008459 0.470528413653751 0.347264740317072 0.999731317283719 0.999696245607929 0.999708121884256 0.000268682716281032 0.000303754392071208 0.000291878115743622 3601
12232 1219384 2 0.05 0.5 1e-04 0 70 "IP" 0.258172451746639 0.566162124315618 0.156219453326857 0.342405970650793 0.502898522869171 0.562673757060327 0.309482148373296 0.345935968346964 0.76107097461581 0.56383314681169 0.465701601700153 0.344762866251861 0.999685476050242 0.999679180619686 0.999681315013264 0.000314523949758074 0.000320819380314263 0.000318684986735973 3601
12233 336202 3 0.05 0.5 1e-04 0 70 "IP" 0.256412420274844 0.55999101492873 0.159722562096964 0.34864824259292 0.501777110802002 0.560695342499473 0.311785646535579 0.347922593193685 0.758189531076846 0.560432625784438 0.471508208632543 0.348192865429661 0.999747870025167 0.999708983067071 0.99972213513703 0.000252129974833179 0.000291016932928532 0.000277864862969919 3601
12234 1236374 4 0.05 0.5 1e-04 0 70 "IP" 0.257038804887292 0.562869890437267 0.157967261240141 0.345733364222295 0.502586563176009 0.562368933777468 0.309761546029276 0.346219105244032 0.759625368063301 0.562518003750395 0.467728807269417 0.346075512243295 0.999763323402299 0.999757768087017 0.999759647652101 0.000236676597700661 0.000242231912983286 0.000240352347899291 3601
12235 176117 5 0.05 0.5 1e-04 0 70 "IP" 0.257888583100205 0.560716583795597 0.160103371293832 0.347931584607606 0.500708452738837 0.560412793670107 0.311463649159136 0.348215334010984 0.758597035839042 0.560485543021332 0.471567020452968 0.348149876788527 0.999654470225218 0.999538624777614 0.99957800336999 0.000345529774782399 0.000461375222386372 0.000421996630010448 3601
12236 1169347 1 3 0.5 1e-04 0 70 "IP" 0.257377548562719 0.563206959885652 0.157955694876879 0.345393831108293 0.494365422473894 0.554987688534664 0.317205897921718 0.354089581748818 0.751742971036613 0.557511934498636 0.475161592798597 0.351416900331273 0.99969651458967 0.999752328641294 0.999733238155078 0.000303485410330451 0.000247671358705781 0.00026676184492203 3601
12237 38392 2 3 0.5 1e-04 0 70 "IP" 0.257118893248571 0.56397404853068 0.157236837243088 0.344569454391758 0.493529499992999 0.554392625158147 0.317698404977728 0.354661945889475 0.750648393241571 0.557349840662562 0.474935242220817 0.351544741893603 0.999455554092991 0.999079308276688 0.99920803051128 0.000544445907008518 0.000920691723312309 0.000791969488719613 3601
12238 761505 3 3 0.5 1e-04 0 70 "IP" 0.255975983049732 0.565039135833161 0.155754625814329 0.343541841590675 0.495666282358655 0.555807450581608 0.317265505152128 0.353499324541624 0.751642265408388 0.55865099410262 0.473020130966458 0.350427631449211 0.999776246173475 0.999725476983105 0.999742751341171 0.000223753826525044 0.000274523016894894 0.000257248658828556 3601
12239 222660 4 3 0.5 1e-04 0 70 "IP" 0.260726271094186 0.564626681063754 0.158985963277792 0.343936648854024 0.489954882617432 0.553262620544206 0.317154467259249 0.355976067428543 0.750681153711617 0.556875775009074 0.476140430537041 0.352146609579435 0.99974282003432 0.999426527024789 0.999536240973026 0.000257179965679734 0.00057347297521055 0.000463759026973822 3601
12240 455249 5 3 0.5 1e-04 0 70 "IP" 0.258643022703403 0.566427914000207 0.156330281333782 0.342193754987373 0.494678148410987 0.556059966843668 0.315768810138316 0.352916584265572 0.75332117111439 0.559321022678499 0.472099091472098 0.349546589886581 0.999651119409415 0.999674821288878 0.999666695488929 0.000348880590585104 0.000325178711121958 0.000333304511071516 3601
12241 127722 1 0.05 0 1e-04 0.1 70 "IP" 0.258376948107247 0.559681699292761 0.161189511131743 0.348997959807811 0.500828737903157 0.556018245507003 0.318018970645561 0.35275811392624 0.759205686010404 0.557230174047914 0.479208481777305 0.351513800298456 0.999530180226615 0.99950633816182 0.999514447957153 0.000469819773385497 0.000493661838180202 0.000485552042846917 3601
12242 766980 2 0.05 0 1e-04 0.1 70 "IP" 0.258622561033567 0.563383165746514 0.158546083716686 0.345237311309139 0.501128973081289 0.556112544290034 0.318073602948313 0.352667014474543 0.759751534114857 0.558550512921656 0.476619686664998 0.350175566526606 0.999639718772616 0.999636913348276 0.999637867317106 0.00036028122738377 0.00036308665172357 0.000362132682893922 3601
12243 968018 3 0.05 0 1e-04 0.1 70 "IP" 0.256177192666414 0.559078768177705 0.160259673088761 0.349616876121831 0.500652912976792 0.552575453764534 0.323022870759115 0.356213803763569 0.756830105643206 0.554744692535035 0.483282543847876 0.354013265916566 0.907195675581689 0.910665101265086 0.909491935847782 0.0928043244183112 0.0893348987349139 0.0905080641522177 1602
12244 1219871 4 0.05 0 1e-04 0.1 70 "IP" 0.260423314065743 0.553716168625292 0.167068869591085 0.35498386949155 0.493875103990488 0.552643975297557 0.318598275053211 0.356130979457066 0.754298418056231 0.552993967904693 0.485667144644297 0.355755474972533 0.988837679782798 0.992858953957159 0.991470762186008 0.0111623202172016 0.0071410460428411 0.00852923781399173 3049
12245 359830 5 0.05 0 1e-04 0.1 70 "IP" 0.259208074194334 0.558517784439439 0.162611206316775 0.350145686059461 0.497914586867783 0.554939945097544 0.317793976690137 0.353821961918926 0.757122661062117 0.556141847135032 0.480405183006912 0.352586782950849 0.866335965230948 0.860121230507649 0.8622478205803 0.133664034769052 0.139878769492351 0.1377521794197 1366
12246 765425 1 3 0 1e-04 0.1 70 "IP" 0.259558568502966 0.565888563135278 0.157265029780066 0.342697564220684 0.489724334167634 0.544395436570341 0.330190054228147 0.36511451257204 0.7492829026706 0.551394783196 0.487455084008213 0.357817082235342 0.997383534256303 0.997673953646291 0.997573624279348 0.00261646574369695 0.00232604635370884 0.00242637572065233 885
12247 1025220 2 3 0 1e-04 0.1 70 "IP" 0.254310288573133 0.561160291586465 0.157610497783181 0.347452357007391 0.494643478558011 0.544773152210435 0.332286108471269 0.36439428692881 0.748953767131144 0.549997023511455 0.48989660625445 0.358993813873021 0.999444905808544 0.999605294470063 0.999550958443611 0.00055509419145577 0.000394705529937147 0.000449041556389382 3601
12248 749828 3 3 0 1e-04 0.1 70 "IP" 0.261690075038436 0.564592196276518 0.159544418942439 0.344006293837071 0.486331849144926 0.543208963265977 0.329819258274418 0.366237349253486 0.748021924183363 0.550237622452582 0.489363677216857 0.358932928453515 0.996092638561975 0.999640672249095 0.99840290183319 0.00390736143802458 0.000359327750904513 0.00159709816680995 3601
12249 1318077 4 3 0 1e-04 0.1 70 "IP" 0.256560031085148 0.558257650381592 0.161165162674625 0.350435227677451 0.4915685256584 0.544825876664816 0.330331496399574 0.364422190256472 0.748128556743549 0.549108278424057 0.491496659074199 0.359963087778619 0.999600896113336 0.99964045828115 0.999626915359206 0.000399103886663748 0.000359541718849658 0.000373084640794099 3601
12250 1034803 5 3 0 1e-04 0.1 70 "IP" 0.259243946748213 0.559616380770112 0.161810944580681 0.349015254391079 0.493799924208722 0.548198564253167 0.325557802488021 0.360638602641956 0.753043870956935 0.551921643427102 0.487368747068702 0.356847369167763 0.999644199813186 0.999561589570212 0.999589979231145 0.000355800186813865 0.000438410429788231 0.000410020768854749 3601
12251 1131700 1 0.05 0.25 1e-04 0.1 70 "IP" 0.258567047286538 0.55874066101102 0.162021163079357 0.349927495791791 0.499100795161975 0.554551687823035 0.31914479073112 0.354228726997778 0.757667842448513 0.55595498927563 0.481165953810477 0.352787509824509 0.998492460819019 0.998744276503769 0.998658391910845 0.00150753918098063 0.00125572349623069 0.00134160808915457 3601
12252 1043460 2 0.05 0.25 1e-04 0.1 70 "IP" 0.258012852933799 0.557673495433957 0.162503729525129 0.351005132724688 0.498695255543115 0.552604009767841 0.321720369394621 0.356209390530262 0.756708108476913 0.554291719005912 0.48422409891975 0.354476493024121 0.993659128612466 0.994900839852918 0.994477761168175 0.00634087138753417 0.00509916014708206 0.00552223883182512 1608
12253 1142289 3 0.05 0.25 1e-04 0.1 70 "IP" 0.25659539204128 0.555435147746678 0.163282642131446 0.353275877977551 0.500728409030971 0.555163382924611 0.319207562626777 0.353611806241122 0.757323801072252 0.55523233798607 0.482490204758223 0.353521406995743 0.999310119248298 0.999427488325377 0.999387721195794 0.000689880751702232 0.000572511674623336 0.000612278804206217 3601
12254 738968 4 0.05 0.25 1e-04 0.1 70 "IP" 0.256240174545879 0.556879949061738 0.16196677759883 0.351795010092162 0.500352939275148 0.552944349153135 0.322328057919105 0.355861804597921 0.756593113821027 0.554249446242988 0.484294835517936 0.354512741245544 0.999654643199519 0.999629820702554 0.999638222930826 0.000345356800480736 0.000370179297445496 0.000361777069173584 3601
12255 854320 5 0.05 0.25 1e-04 0.1 70 "IP" 0.257928561416191 0.558734933059949 0.16162244556525 0.349955160491222 0.499420522256013 0.553998102449488 0.320086628473116 0.354779236845659 0.757349083672204 0.555579466455226 0.481709074038366 0.353168652051856 0.995083978481575 0.995203966774765 0.995163131877223 0.00491602151842542 0.0047960332252349 0.00483686812277707 1255
12256 1101610 1 3 0.25 1e-04 0.1 70 "IP" 0.258910686294403 0.563352889432065 0.158837401305135 0.34527099095749 0.490297974133843 0.543285028647896 0.332006687257643 0.366132928781287 0.749208660428245 0.549788844459473 0.490844088562778 0.359372961978401 0.999700975459788 0.999530500634757 0.99958925820919 0.000299024540211672 0.000469499365242683 0.000410741790809547 3601
12257 197397 2 3 0.25 1e-04 0.1 70 "IP" 0.261555898203844 0.561572563558775 0.161797040943263 0.34709582884904 0.484587862168586 0.539754308668849 0.333593658764381 0.369737469678068 0.74614376037243 0.546933885157481 0.495390699707644 0.362290466697328 0.999630819555035 0.999551464664713 0.999579201322803 0.000369180444965185 0.000448535335286619 0.000420798677196713 3601
12258 875768 3 3 0.25 1e-04 0.1 70 "IP" 0.257999902690727 0.561300344043402 0.159788660649585 0.3473273293961 0.491461790689593 0.546103932725376 0.328538790076086 0.363244541012427 0.749461693380319 0.550987043273239 0.488327450725672 0.358129901219001 0.999694529828223 0.999536903338177 0.999591062689079 0.000305470171776614 0.000463096661823092 0.000408937310920536 3601
12259 537261 4 3 0.25 1e-04 0.1 70 "IP" 0.254673000663157 0.559055194610031 0.15941138847849 0.349624323987791 0.492379159539305 0.541813564875165 0.33569077473412 0.367703273923677 0.747052160202462 0.547283249217947 0.49510216321261 0.361968890982662 0.998148258536869 0.997876561343782 0.997968985762544 0.00185174146313067 0.00212343865621847 0.00203101423745572 409
12260 76409 5 3 0.25 1e-04 0.1 70 "IP" 0.260555750067901 0.564072170126895 0.159308047333374 0.344556115931672 0.49030721565479 0.546111932038293 0.326917466828608 0.362732703936612 0.750862965722691 0.552026197572834 0.486225514161982 0.356749465909291 0.997981980403559 0.99876069835759 0.998491248321414 0.00201801959644084 0.00123930164241013 0.00150875167858553 3601
12261 475500 1 0.05 0.5 1e-04 0.1 70 "IP" 0.258616287323277 0.559918078942217 0.161146034007843 0.348764803425502 0.499929200514522 0.554578680896932 0.319588447450331 0.354213609723119 0.758545487837799 0.556363678498978 0.480734481458174 0.352391774326455 0.999619223163734 0.999656230410756 0.999643623312162 0.000380776836266112 0.000343769589243674 0.000356376687837506 3601
12262 724915 2 0.05 0.5 1e-04 0.1 70 "IP" 0.259434270861088 0.558272739530604 0.162887607981466 0.350348858271956 0.498628993184746 0.555626352029715 0.317195948956855 0.353164432498131 0.758063264045833 0.556499888876213 0.48008355693832 0.352233651408172 0.999725116639698 0.999739899607489 0.999734841813273 0.000274883360302007 0.00026010039251055 0.000265158186727424 3601
12263 635726 3 0.05 0.5 1e-04 0.1 70 "IP" 0.256952045086502 0.553210620118904 0.16518313980754 0.355466920903496 0.499900412435408 0.555194920664835 0.318657740105096 0.353606147706124 0.75685245752191 0.554498716626296 0.483840879912636 0.354260587498849 0.999660323954369 0.999696491847562 0.99968420732155 0.000339676045631151 0.000303508152438154 0.000315792678450043 3601
12264 1233159 4 0.05 0.5 1e-04 0.1 70 "IP" 0.253993927730638 0.552918103660521 0.163530604884936 0.355805976026476 0.499930521782238 0.550467118750029 0.325811596107392 0.358348167664718 0.753924449512876 0.551269793504248 0.489342200992328 0.357515156307853 0.999722308704594 0.999702955449515 0.999709473226631 0.000277691295405848 0.000297044550484644 0.00029052677336894 3601
12265 1036359 5 0.05 0.5 1e-04 0.1 70 "IP" 0.259516167255095 0.556216061823497 0.164542862978614 0.352482739934845 0.496788431870319 0.552826352714887 0.320196150578371 0.355966152749567 0.756304599125414 0.553957940192504 0.484739013556986 0.354802948948336 0.999640410139903 0.999287722701773 0.999408683657953 0.000359589860096773 0.000712277298227006 0.000591316342047172 3601
12266 1150066 1 3 0.5 1e-04 0.1 70 "IP" 0.259274661885982 0.556893792746169 0.163906410299391 0.351780156555239 0.492367098940078 0.550003146563661 0.322559370824254 0.358892569248642 0.751641760826059 0.552121877880907 0.486465781123645 0.356703080162726 0.999665193961746 0.999487277428103 0.999548585797832 0.000334806038253842 0.000512722571896583 0.000451414202167683 3601
12267 1238987 2 3 0.5 1e-04 0.1 70 "IP" 0.256458852581441 0.562571344238736 0.157865197633752 0.346054146448954 0.492443987399032 0.545415824448149 0.330473302574066 0.364023045479343 0.748902839980473 0.55091910226794 0.488338500207818 0.358260390663892 0.999721184075481 0.99973436610201 0.999729861656376 0.000278815924519359 0.000265633897989637 0.000270138343624267 3601
12268 1165535 3 3 0.5 1e-04 0.1 70 "IP" 0.255628564311597 0.558051754728001 0.160688539895951 0.350617548353469 0.489016380214853 0.540625992369222 0.335532304707393 0.368884164195626 0.744644944526449 0.54622554524521 0.496220844603345 0.363016061701221 0.999683967601639 0.999552449021063 0.999597498047724 0.000316032398361227 0.000447550978937386 0.000402501952276083 3601
12269 248444 4 3 0.5 1e-04 0.1 70 "IP" 0.25514420286945 0.555698682609472 0.162284617610688 0.352949561342846 0.490367909625932 0.544346735912197 0.330914212821774 0.365253317144604 0.745512112495382 0.547907877059281 0.493198830432461 0.361385798259595 0.999736344335967 0.998954372268081 0.999221720596087 0.000263655664032509 0.00104562773191862 0.000778279403913422 1134
12270 882834 5 3 0.5 1e-04 0.1 70 "IP" 0.260402295273375 0.562211546018915 0.1605803264341 0.346414255608654 0.488512010669854 0.547558499490978 0.324617937201391 0.361693552088017 0.748914305943229 0.55224547952787 0.485198263635491 0.356807208777565 0.999646334540351 0.999660271790792 0.999655435004194 0.000353665459649063 0.000339728209208077 0.000344564995805835 3601
12271 1049454 1 0.05 0 1e-04 0.2 70 "IP" 0.254643230934419 0.552751683036033 0.164057658948931 0.355964188797911 0.498494442578605 0.54659084167091 0.330682696470376 0.362320719574983 0.753137673513024 0.548638516109814 0.494740355419307 0.360207585615222 0.990716284012487 0.996491179946062 0.994540319819293 0.00928371598751266 0.00350882005393781 0.00545968018070671 3054
12272 250714 2 0.05 0 1e-04 0.2 70 "IP" 0.25593755253357 0.55129892886791 0.166068231322064 0.357429770180464 0.496185319119205 0.545616781590375 0.330726456591368 0.363294632234525 0.752122871652775 0.547518457526314 0.496794687913432 0.361331362549366 0.999613640127693 0.999588722532852 0.999597194917093 0.000386359872307164 0.000411277467147709 0.000402805082907253 3601
12273 588475 3 0.05 0 1e-04 0.2 70 "IP" 0.255633641117994 0.551419106955355 0.1657015249629 0.357318475683824 0.499388250406079 0.548870927093628 0.327741415916154 0.360045343880588 0.755021891524073 0.549712299720701 0.493442940879054 0.359143871338384 0.999437329004278 0.999577767671678 0.999530230506626 0.00056267099572194 0.000422232328321579 0.000469769493374361 3601
12274 1093271 4 0.05 0 1e-04 0.2 70 "IP" 0.256716441959587 0.554431133450444 0.164161599770611 0.354248581916508 0.498077935034562 0.549473277203963 0.326102340985269 0.359408697277059 0.754794376994149 0.551133745751839 0.49026394075588 0.357680044379364 0.999577558392372 0.999612363617944 0.999600533425621 0.000422441607628419 0.000387636382056143 0.000399466574378968 3601
12275 503688 5 0.05 0 1e-04 0.2 70 "IP" 0.257132944261415 0.552361838000054 0.165964406528463 0.356362131390046 0.498435642752804 0.54941684266795 0.326284676269848 0.359491838447935 0.755568587014219 0.550397100264009 0.49224908279831 0.358449138661339 0.96231908317823 0.939472372124673 0.947245070030046 0.0376809168217697 0.0605276278753266 0.0527549299699543 2087
12276 457813 1 3 0 1e-04 0.2 70 "IP" 0.255562784212537 0.56219151617934 0.157660336948057 0.346445001360887 0.492871883188131 0.540377147815946 0.337864411422475 0.368857969785575 0.748434667400668 0.547387233259467 0.495524748370532 0.361656527042958 0.999546883926406 0.99957302121387 0.999564124558716 0.000453116073594172 0.000426978786130183 0.000435875441283918 3601
12277 988740 2 3 0 1e-04 0.2 70 "IP" 0.255128635553156 0.559195177127538 0.159538889925601 0.349454791764776 0.495655132752257 0.543346088463345 0.334460906714603 0.365579134492741 0.750783768305413 0.548461016885502 0.493999796640204 0.360374389785172 0.999473472909129 0.999570392270787 0.999537539580846 0.000526527090870778 0.000429607729213386 0.00046246041915378 3601
12278 1115760 3 3 0 1e-04 0.2 70 "IP" 0.26048880949212 0.558782783847558 0.163288912410263 0.349890032650582 0.484833712160518 0.537378620007118 0.337268046592293 0.372065794966473 0.745322521652638 0.544383170911047 0.500556959002555 0.364809119382148 0.999653920165622 0.99960857612944 0.999624377542276 0.000346079834378359 0.000391423870559611 0.00037562245772388 3601
12279 643154 4 3 0 1e-04 0.2 70 "IP" 0.256518747481517 0.563311481737124 0.157382673359947 0.345298202344964 0.487207890892917 0.534297265099097 0.343693713145235 0.375217155754908 0.743726638374435 0.543727948735247 0.501076386505183 0.365496091436017 0.999619560888451 0.999607166068564 0.999611423712396 0.000380439111549423 0.000392833931436013 0.000388576287604267 3601
12280 921630 5 3 0 1e-04 0.2 70 "IP" 0.256054207993376 0.559834434385108 0.159660872527502 0.348825928631553 0.487043515404267 0.534918730320651 0.34277580925311 0.374520613666007 0.743097723397643 0.542973404083131 0.502436681780612 0.3662168089576 0.999369377591172 0.998647590686239 0.998895414198031 0.000630622408828282 0.00135240931376055 0.00110458580196901 2447
12281 1093207 1 0.05 0.25 1e-04 0.2 70 "IP" 0.256888479095894 0.554011162237422 0.164530875926285 0.354689080369413 0.497735704540895 0.548165549030323 0.327786829435489 0.360738260173045 0.754624183636789 0.550124100660792 0.492317705361774 0.358711159060258 0.999658994806028 0.99963277321522 0.999641692433851 0.000341005193972074 0.000367226784779932 0.000358307566148647 3601
12282 385031 2 0.05 0.25 1e-04 0.2 70 "IP" 0.25583913781542 0.550239264154954 0.166736014627763 0.358500250475657 0.498088878345986 0.547673303167612 0.328747335492714 0.361248561735025 0.753928016161406 0.548521993026613 0.495483350120477 0.360338458685389 0.999603888001509 0.999662953212158 0.999642915224864 0.000396111998491001 0.000337046787841993 0.000357084775136005 3601
12283 524937 3 0.05 0.25 1e-04 0.2 70 "IP" 0.261291486083487 0.55550352918857 0.166231110189561 0.353211595352186 0.494306972272256 0.549829184311763 0.323042057776184 0.359043362082688 0.755598458355743 0.551762761873319 0.489273167965745 0.3570559153754 0.999603633208991 0.99962652867611 0.99961861759688 0.000396366791008839 0.000373471323889771 0.000381382403120468 3601
12284 10025 4 0.05 0.25 1e-04 0.2 70 "IP" 0.256219176285794 0.554402847778858 0.163818901638257 0.354278679230318 0.499655573568165 0.55078131069798 0.325184208929397 0.358099614839161 0.75587474985396 0.551985662296625 0.489003110567654 0.35682820192253 0.999056915750175 0.999337325292516 0.999242315296522 0.000943084249824577 0.000662674707484051 0.000757684703477936 3601
12285 176674 5 0.05 0.25 1e-04 0.2 70 "IP" 0.252121988449595 0.550211542756481 0.16444104593946 0.358545226901663 0.500292036947301 0.546610195225681 0.331950027353276 0.362298233470691 0.752414025396896 0.547794909497229 0.496391073292736 0.361063145190936 0.999725469847087 0.999680309411264 0.999695434804259 0.00027453015291298 0.000319690588736467 0.00030456519574084 3601
12286 636356 1 3 0.25 1e-04 0.2 70 "IP" 0.258030673545577 0.559875499988681 0.16087783682487 0.34877068648777 0.492320070429647 0.542700011941233 0.333270203848966 0.366239409443486 0.750350743975225 0.548331853903254 0.494148040673836 0.360511219574404 0.999581364236382 0.999617315489583 0.999604985695406 0.000418635763618469 0.000382684510416796 0.000395014304593835 3601
12287 733500 2 3 0.25 1e-04 0.2 70 "IP" 0.255259148186644 0.554533213755612 0.163221401300986 0.354197828965795 0.491227980921576 0.539711779101029 0.337936877681869 0.369690489962232 0.74648712910822 0.544433145603441 0.501158278982854 0.364754040445367 0.999666563945153 0.999557880748169 0.999594973178343 0.000333436054847423 0.000442119251830816 0.000405026821657155 3601
12288 1155636 3 3 0.25 1e-04 0.2 70 "IP" 0.2597232892958 0.560920583661015 0.161137330178666 0.34774058916229 0.489004009101691 0.540688760340083 0.33465634699277 0.36855958412448 0.748727298397492 0.547345652129876 0.495793677171436 0.361710900819895 0.997736529325024 0.999657034461115 0.998992764373481 0.00226347067497584 0.000342965538885491 0.00100723562651874 3601
12289 549878 4 3 0.25 1e-04 0.2 70 "IP" 0.261103432345295 0.564224811503108 0.159465862288065 0.344415363890493 0.487346853159407 0.539885428144802 0.335240986829503 0.36957277212585 0.748450285504701 0.54791096349162 0.494706849117568 0.361280420190586 0.999469540363136 0.999596052470129 0.999552064981964 0.000530459636864429 0.000403947529871161 0.00044793501803642 3601
12290 420059 5 3 0.25 1e-04 0.2 70 "IP" 0.259156066994678 0.562500652461573 0.159629674624373 0.346133131093348 0.485375713558495 0.535683939623938 0.340406388475664 0.373785143241774 0.744531780553173 0.544476199910156 0.500036063100036 0.364722914062212 0.999702234655642 0.999602644636349 0.999637179075046 0.000297765344358059 0.000397355363651451 0.000362820924954416 3601
12291 1224071 1 0.05 0.5 1e-04 0.2 70 "IP" 0.258127136120395 0.550069924477514 0.168403170159847 0.35871477798352 0.496066551205109 0.548536269109198 0.32610949679958 0.36035758336816 0.754193687325504 0.549039720150757 0.494512666959427 0.359817067361947 0.999745992436496 0.999736150443195 0.999739518388457 0.000254007563504227 0.000263849556804585 0.000260481611542738 3601
12292 1262482 2 0.05 0.5 1e-04 0.2 70 "IP" 0.256241932729307 0.553933216842613 0.164178702025259 0.354765186006722 0.497339849279761 0.547857830363217 0.327962160802985 0.361025133226474 0.753581782009067 0.549886239640006 0.492140862828243 0.35893474484648 0.999716425250898 0.999630753512961 0.999659859743957 0.000283574749101766 0.000369246487038957 0.000340140256043168 3601
12293 460926 3 0.05 0.5 1e-04 0.2 70 "IP" 0.25321724793973 0.554137260436584 0.162141485900647 0.354546328341814 0.501509744368801 0.550274788651321 0.327096893170443 0.3585860953761 0.754726992308531 0.551535911677782 0.489238379071091 0.357266176110231 0.9995880283467 0.999491019227338 0.999523550967423 0.000411971653299521 0.000508980772662103 0.000476449032576759 3601
12294 745586 4 0.05 0.5 1e-04 0.2 70 "IP" 0.256624036629107 0.553965006592821 0.164432047152166 0.35469351933276 0.497090778616196 0.548945341080754 0.326226999782128 0.359933982723087 0.753714815245303 0.550623981700601 0.490659046934294 0.358180824704018 0.999725460494064 0.99973361062774 0.999730837433513 0.00027453950593608 0.000266389372260317 0.000269162566486841 3601
12295 595741 5 0.05 0.5 1e-04 0.2 70 "IP" 0.253984445697017 0.549496408902613 0.166152273738612 0.359277004800853 0.496948830759054 0.544991533492493 0.332117807627697 0.363900701696667 0.750933276456071 0.546483732220467 0.498270081366309 0.362368797454217 0.999699837872007 0.999697871568419 0.999698536177323 0.000300162127992866 0.000302128431580707 0.000301463822676799 3601
12296 400814 1 3 0.5 1e-04 0.2 70 "IP" 0.255880987820629 0.553326597230847 0.164490742689053 0.355363246443959 0.490596399421739 0.538005477301495 0.339225056074285 0.370975633040782 0.746477387242368 0.543000795894332 0.503715798763338 0.365884867589989 0.99976195511925 0.9997051983015 0.999724606856058 0.000238044880750036 0.000294801698499958 0.000275393143942091 3601
12297 705158 2 3 0.5 1e-04 0.2 70 "IP" 0.256693299446739 0.560328889955554 0.15964690068502 0.348356574408303 0.490467345050276 0.538277391352738 0.339617421987323 0.371060847605698 0.747160644497015 0.545436132094087 0.499264322672343 0.363692925093552 0.999774241013562 0.999764411379767 0.999767777674984 0.000225758986438305 0.000235588620232688 0.000232222325015731 3601
12298 501195 3 3 0.5 1e-04 0.2 70 "IP" 0.258386255046426 0.566836299522524 0.155853612011291 0.341684140453442 0.488747038364657 0.538803185489118 0.337880622457708 0.370694566043853 0.747133293411084 0.547944519414602 0.493734234468999 0.361237586988379 0.999781764379303 0.999701785755064 0.999729340322895 0.000218235620697385 0.000298214244936193 0.000270659677105489 3601
12299 667315 4 3 0.5 1e-04 0.2 70 "IP" 0.255287261801864 0.56255701873686 0.157215406445809 0.346024948461174 0.487383856208258 0.53344304583763 0.345481793446266 0.37623813690221 0.742671118010121 0.542850417442113 0.502697199892075 0.36647861950942 0.999730958314342 0.999761412311661 0.999750984951955 0.00026904168565813 0.000238587688339009 0.000249015048045153 3601
12300 1040191 5 3 0.5 1e-04 0.2 70 "IP" 0.26086446514228 0.552935523448368 0.16807119214209 0.355775180193863 0.483707480810131 0.537987167619433 0.335700649406408 0.371555863327217 0.744571945952411 0.542828017885538 0.503771841548499 0.366443169502795 0.999758835483204 0.999729085265217 0.999739489979181 0.000241164516795575 0.000270914734783226 0.000260510020818963 3601
12301 1160949 1 0.05 0 1e-04 0.3 70 "IP" 0.254552687800113 0.551201034035698 0.165219537968873 0.357545890917188 0.497171521998961 0.541427903000031 0.337787542098532 0.36757083790658 0.751724209799074 0.544679352337043 0.503007080067405 0.364235395358223 0.872346922632354 0.864807272303226 0.867356716478461 0.127653077367646 0.135192727696774 0.132643283521539 1968
12302 194372 2 0.05 0 1e-04 0.3 70 "IP" 0.255086559860453 0.544369780407187 0.170885067303285 0.364408731555007 0.489633779668104 0.534210273417866 0.343767254385035 0.374835156943717 0.744720339528557 0.537624941747574 0.514652321688321 0.37133050726716 0.999478912902705 0.999251998315368 0.999329605351807 0.000521087097294609 0.000748001684632046 0.000670394648192484 3601
12303 910673 3 0.05 0 1e-04 0.3 70 "IP" 0.253173004946286 0.551510059267549 0.164096198516282 0.357179697168355 0.497139801213983 0.543921919737404 0.333916079439525 0.3649904644379 0.750312806160269 0.546438037186519 0.498012277955807 0.362400210931995 0.793628278891937 0.756229276834247 0.768834867515734 0.206371721108063 0.243770723165753 0.231165132484266 1486
12304 112638 4 0.05 0 1e-04 0.3 70 "IP" 0.254797234529537 0.547114082280646 0.16851811516184 0.361639878358525 0.49450529359853 0.540665192757282 0.337057926778082 0.368333309452319 0.749302528128067 0.542825869118677 0.505576041939922 0.366090301884489 0.964649311037327 0.955305021275179 0.958479752991103 0.035350688962673 0.0446949787248213 0.0415202470088974 2320
12305 55028 5 0.05 0 1e-04 0.3 70 "IP" 0.257783995992808 0.548552230225283 0.169394832331642 0.360181669386444 0.490890658665518 0.539892603275354 0.335891199184838 0.369101836236347 0.748674654658326 0.542802152309523 0.50528603151648 0.366103917327818 0.99953399720523 0.999432013069072 0.999467085010349 0.00046600279477008 0.000567986930927962 0.000532914989650659 3601
12306 208566 1 3 0 1e-04 0.3 70 "IP" 0.262062731075802 0.56034671554671 0.162988656742299 0.348209504934267 0.482574074125198 0.531647126483144 0.343754584801866 0.37752329490261 0.744636805201001 0.541242428357362 0.506743241544165 0.367722626832732 0.999575859470316 0.999443574620954 0.999489928707596 0.000424140529683514 0.000556425379045592 0.000510071292404435 3601
12307 1147352 2 3 0 1e-04 0.3 70 "IP" 0.257174703801817 0.5651889055613 0.156396236236208 0.34344332654494 0.490709582331918 0.535427712401597 0.343293224265763 0.373561156987036 0.747884286133735 0.545159499530434 0.499689460501971 0.363712833471427 0.910833216708591 0.794072302887446 0.834032044366432 0.0891667832914088 0.205927697112554 0.165967955633568 1248
12308 651883 3 3 0 1e-04 0.3 70 "IP" 0.255349187737516 0.561615246428432 0.15788638818153 0.347079863077617 0.492988525248185 0.533452635543815 0.347851178901867 0.375612084972908 0.748337712985701 0.542612815447652 0.505737567083397 0.366331737855072 0.99958711747972 0.999631697066892 0.999616554158611 0.000412882520280386 0.000368302933107844 0.000383445841388655 3601
12309 126953 4 3 0 1e-04 0.3 70 "IP" 0.255926560574922 0.557441017843328 0.161372679928693 0.351250749062239 0.48842445338083 0.538635488015245 0.337943199881575 0.37078593904012 0.744351013955753 0.544745785698139 0.499315879810268 0.364439524658064 0.920924428723877 0.501377297091364 0.645257551018451 0.0790755712761227 0.498622702908636 0.354742448981549 1245
12310 1165936 5 3 0 1e-04 0.3 70 "IP" 0.255970809487896 0.561002805757346 0.158748398617876 0.34765256743341 0.482360743200046 0.52346478594165 0.357491610298369 0.386229371300843 0.738331552687943 0.535698469529924 0.516240008916245 0.373659794850364 0.965660445418107 0.90575634115842 0.926409801586876 0.0343395545818933 0.0942436588415804 0.0735901984131241 1366
12311 41376 1 0.05 0.25 1e-04 0.3 70 "IP" 0.258916444415578 0.548286903129185 0.170298283414995 0.360484073438303 0.4928768318654 0.542715872066145 0.332848969823196 0.36627452716996 0.751793276280978 0.544611227225492 0.50314725323819 0.364304221807701 0.997303748767639 0.995666781117986 0.996230132053541 0.00269625123236144 0.00433321888201443 0.0037698679464593 2446
12312 80845 2 0.05 0.25 1e-04 0.3 70 "IP" 0.256656541878816 0.549135002126471 0.168159234499422 0.359629309009467 0.493180820215762 0.539537085897948 0.337942915251063 0.369484806192535 0.749837362094578 0.542756655627249 0.506102149750485 0.366178299694026 0.999542588999719 0.999555914805511 0.99955136000766 0.00045741100028132 0.000444085194488981 0.000448639992339707 3601
12313 491621 3 0.05 0.25 1e-04 0.3 70 "IP" 0.251702202202519 0.543900387755953 0.168924970149923 0.364853685227506 0.495846887805255 0.539030171236262 0.340547010399628 0.369991393615135 0.747549090007774 0.540642209946233 0.50947198054955 0.368290001533279 0.999538836948254 0.999563334771236 0.99955509108775 0.000461163051745565 0.000436665228764327 0.000444908912250073 3601
12314 164453 4 0.05 0.25 1e-04 0.3 70 "IP" 0.256964012053621 0.549260447586028 0.168241445836968 0.359478622563337 0.494292505859306 0.542222183556739 0.334518957307545 0.366779613374701 0.751256517912927 0.544594068188337 0.502760403144512 0.364318779833222 0.980964429909005 0.968065454065618 0.972473314513831 0.0190355700909946 0.0319345459343819 0.027526685486169 2688
12315 960313 5 0.05 0.25 1e-04 0.3 70 "IP" 0.258317650691807 0.549031306121069 0.169300603414195 0.359703210271256 0.493497224548399 0.543150717443947 0.332629134766939 0.365849161908959 0.751814875240205 0.545138610349249 0.501929738181134 0.363770949709423 0.999605498198661 0.999582458862791 0.999590369061418 0.000394501801338549 0.000417541137208714 0.000409630938582306 3601
12316 1058463 1 3 0.25 1e-04 0.3 70 "IP" 0.256777422711325 0.562073033238228 0.158460133916829 0.346522052248077 0.48579381268108 0.528079258827009 0.352041968950131 0.381282008318981 0.742571235392405 0.539156373985309 0.51050210286696 0.369956583834649 0.999697245094769 0.998577166615422 0.998962495655929 0.000302754905231149 0.0014228333845776 0.00103750434407139 2567
12317 775524 2 3 0.25 1e-04 0.3 70 "IP" 0.260199832634962 0.557660416260087 0.163918950369341 0.350992935970721 0.48027470193041 0.526973737156942 0.350106568636585 0.382692019719046 0.740474534565372 0.5371268829832 0.514025519005927 0.372206404248519 0.999692009686534 0.999665753989039 0.999674940459044 0.000307990313466269 0.000334246010960819 0.000325059540955918 3601
12318 930346 3 3 0.25 1e-04 0.3 70 "IP" 0.262374134874033 0.560899656041673 0.162783157881996 0.347729005492905 0.479411563831311 0.527551315831528 0.34840951954996 0.381844957958093 0.741785698705344 0.538667947899965 0.511192677431956 0.370473409906061 0.999709840388772 0.999673148412679 0.99968606175089 0.000290159611228194 0.000326851587320805 0.000313938249110261 3601
12319 239189 4 3 0.25 1e-04 0.3 70 "IP" 0.25752886368739 0.560458217476981 0.160119453627978 0.348178762468116 0.483906947532659 0.526623727948397 0.353017639719788 0.382808617925976 0.741435811220049 0.537737069670877 0.513137093347766 0.371435480200294 0.9996068622398 0.999564487557129 0.999579131011863 0.00039313776020033 0.000435512442871016 0.000420868988137247 3601
12320 521016 5 3 0.25 1e-04 0.3 70 "IP" 0.2592013678778 0.559182329638748 0.162177017546839 0.349466705648962 0.480708367111469 0.526428406164589 0.351443709867043 0.383197757486591 0.739909734989269 0.537146164004647 0.513620727413882 0.372163059691976 0.999519820282573 0.999623329811864 0.999587239368051 0.000480179717427043 0.000376670188135877 0.000412760631949013 3601
12321 1274006 1 0.05 0.5 1e-04 0.3 70 "IP" 0.253468074214962 0.549245230764266 0.165981470935016 0.359488070943992 0.49696266804046 0.540599610794093 0.338845391257016 0.368423749531947 0.750430742255423 0.543465074430147 0.504826862192032 0.365461692398871 0.99969813417189 0.999683463012611 0.999688412428664 0.000301865828110127 0.000316536987388892 0.000311587571335741 3601
12322 779100 2 0.05 0.5 1e-04 0.3 70 "IP" 0.25884337039943 0.553351664960967 0.166315264992397 0.355369597208315 0.493453885412795 0.541951636316259 0.334410446925025 0.36704239434129 0.752297255812225 0.545802416726006 0.500725711917422 0.363099342304902 0.999628601264439 0.999537634183632 0.999568880864168 0.000371398735561135 0.000462365816368506 0.000431119135832489 3601
12323 305583 3 0.05 0.5 1e-04 0.3 70 "IP" 0.253687656003805 0.548627479118351 0.166637058798508 0.360114666227448 0.496808295325707 0.542064746016556 0.336554320224002 0.366924431104602 0.750495951329512 0.544246900620647 0.50319137902251 0.364659707643041 0.999743315344154 0.999726090425129 0.999731907733827 0.000256684655846275 0.000273909574871391 0.000268092266172757 3601
12324 727564 4 0.05 0.5 1e-04 0.3 70 "IP" 0.252540790355033 0.543534089615581 0.169832411034823 0.365240303139254 0.493274794168698 0.537314489742437 0.341462120980117 0.371698560640757 0.745815584523731 0.539378079758717 0.51129453201494 0.369555089314168 0.99961385990022 0.999718200325928 0.999682899471462 0.000386140099779514 0.000281799674072368 0.000317100528538289 3601
12325 908032 5 0.05 0.5 1e-04 0.3 70 "IP" 0.253806349107628 0.546443190870382 0.168384641867193 0.362327290006072 0.497193656069489 0.54323793231093 0.334968330835278 0.365744859353814 0.751000005177117 0.544305816116053 0.503352972702471 0.364605653359385 0.997634121678065 0.99880918218235 0.998412197033454 0.00236587832193515 0.00119081781764985 0.00158780296654617 906
12326 968903 1 3 0.5 1e-04 0.3 70 "IP" 0.258203211625421 0.556510803898882 0.163566997816496 0.35222228664115 0.482851802204619 0.526434965994804 0.352873774717087 0.383289335011156 0.74105501383004 0.536328431749931 0.516440772533583 0.373072915468822 0.999723150863426 0.999656065037782 0.999679340443006 0.000276849136573677 0.000343934962217686 0.000320659556993685 3601
12327 842244 2 3 0.5 1e-04 0.3 70 "IP" 0.255449942137082 0.556199958325776 0.162026682114315 0.352476888385136 0.490778034620752 0.532690669738292 0.347445217843942 0.37636505861861 0.746227976757833 0.540382614224139 0.509471899958257 0.368548289286325 0.999678825022939 0.99623753581144 0.997411176310617 0.000321174977061366 0.00376246418856044 0.00258882368938249 2452
12328 1171868 3 3 0.5 1e-04 0.3 70 "IP" 0.263780890801629 0.561859585990202 0.1629770658308 0.346801129342831 0.477005165863037 0.525506819537891 0.350337464313936 0.384348467568357 0.740786056664666 0.537641677743351 0.513314530144737 0.37181888577991 0.999685269735281 0.991639430897903 0.994490042604796 0.00031473026471923 0.00836056910209741 0.00550995739520408 1852
12329 1005236 4 3 0.5 1e-04 0.3 70 "IP" 0.258450817409237 0.558747046768911 0.162025468977085 0.349849677385848 0.481561460249288 0.525894828861342 0.35247994169221 0.383704965176857 0.740012277658524 0.536734399174942 0.514505410669295 0.372536352188674 0.999732794478802 0.999715072997528 0.999721233330802 0.000267205521197771 0.000284927002471592 0.000278766669197555 3601
12330 9140 5 3 0.5 1e-04 0.3 70 "IP" 0.25479077763881 0.556455623193191 0.161457663206195 0.352274093762262 0.484609752501962 0.525681533815875 0.355357094627329 0.383874403433925 0.739400530140772 0.535612076442708 0.516814757833523 0.373680774027497 0.999757958437405 0.999756773364863 0.999757179856923 0.000242041562595099 0.000243226635136925 0.000242820143076904 3601
12331 1187651 1 0.05 0 1e-04 0.4 70 "IP" 0.251612740238949 0.541122106399075 0.171093771706073 0.367622173071597 0.49148171605593 0.533437725261389 0.346385005415841 0.375647602383486 0.743094456294879 0.535997989409435 0.517478777121914 0.372973172688692 0.999163005644833 0.999225095748881 0.999204093212912 0.000836994355166706 0.000774904251118975 0.000795906787087755 3601
12332 601504 2 0.05 0 1e-04 0.4 70 "IP" 0.252188557202603 0.542218114401941 0.170578693079853 0.366561724511227 0.492823340855556 0.532936483380028 0.347997062057216 0.376168781454913 0.745011898058158 0.536030826487416 0.518575755137069 0.372965694638538 0.999117689451719 0.998659153495105 0.998814165997104 0.000882310548281063 0.0013408465048945 0.00118583400289584 408
12333 21811 3 0.05 0 1e-04 0.4 70 "IP" 0.249899088500899 0.543291034043205 0.168184567457766 0.365501826860194 0.49509230747186 0.532911475044062 0.349634753850249 0.376178596680307 0.744991395972758 0.53633852033052 0.517819321308015 0.372653245953098 0.999553423565025 0.999572194786828 0.999565907913653 0.000446576434974882 0.000427805213172272 0.000434092086347086 3601
12334 457758 4 0.05 0 1e-04 0.4 70 "IP" 0.252950406183595 0.540070977157311 0.172826711603418 0.368755319037085 0.487963048881096 0.529663029119687 0.34979654474784 0.379441884045493 0.740913455064691 0.533154750729458 0.522623256351258 0.375856462347336 0.999342619291723 0.999424598182124 0.999396654300758 0.000657380708276662 0.000575401817875892 0.000603345699242494 3601
12335 585144 5 0.05 0 1e-04 0.4 70 "IP" 0.251306330053516 0.544715270496297 0.168029635146233 0.364012752155404 0.494348418484615 0.534025950558233 0.347380577324511 0.375071963166302 0.745654748538131 0.537562056186267 0.515410212470744 0.371413124774811 0.999412126137592 0.999411321810522 0.999411592481741 0.000587873862407843 0.000588678189477971 0.000588407518259158 3601
12336 637715 1 3 0 1e-04 0.4 70 "IP" 0.25996444115005 0.563458497334104 0.159352550615749 0.34513685942432 0.482637794916208 0.529760280073963 0.347928416890702 0.380021836708474 0.742602236066258 0.54084994595797 0.50728096750645 0.368545528116625 0.972502623978296 0.696292474536074 0.792541095881467 0.027497376021704 0.303707525463926 0.207458904118533 1488
12337 442874 2 3 0 1e-04 0.4 70 "IP" 0.255111331248316 0.55999156301741 0.159089920708069 0.348649226870054 0.492509989965745 0.541826315360484 0.335407137231001 0.367269716800068 0.747621321214062 0.547659136783797 0.49449705793907 0.361290440106808 0.698320570000368 0.390327616440852 0.495139335872374 0.301679429999632 0.609672383559148 0.504860664127626 884
12338 1161112 3 3 0 1e-04 0.4 70 "IP" 0.258183003623851 0.559977494892323 0.160886047775908 0.348679293210363 0.474763262435915 0.514152826729472 0.366600139300933 0.395407153144394 0.732946266059766 0.529173626032692 0.52748618707684 0.380093114788997 0.999510869019106 0.999319898371123 0.999386685537687 0.000489130980894155 0.000680101628876711 0.000613314462312868 3601
12339 1007573 4 3 0 1e-04 0.4 70 "IP" 0.257026166209026 0.560379652672072 0.159861901521865 0.348295586703137 0.484016780568314 0.524810153763751 0.355824936572265 0.384520817406857 0.74104294677734 0.536449520595404 0.51568683809413 0.372668133008126 0.989290520183492 0.886438589514423 0.921913732576619 0.0107094798165081 0.113561410485577 0.0780862674233813 1004
12340 426531 5 3 0 1e-04 0.4 70 "IP" 0.261361156871206 0.560902906422453 0.162180224837114 0.347758555425543 0.471838055752031 0.512103939339861 0.367748042514692 0.397881592063092 0.733199212623237 0.528301246522515 0.529928267351806 0.381249974858013 0.999625911325083 0.998072737966666 0.998622428787601 0.000374088674917151 0.00192726203333449 0.00137757121239929 767
12341 1272534 1 0.05 0.25 1e-04 0.4 70 "IP" 0.252431535320102 0.545618253918988 0.168080505790829 0.363126397520657 0.493814187284471 0.534594986091763 0.346167054032828 0.374493377442706 0.746245722604574 0.538257216266561 0.514247559823657 0.370716567477116 0.999513720437102 0.999493609865283 0.999500401768328 0.000486279562897598 0.000506390134717361 0.000499598231672494 3601
12342 338332 2 0.05 0.25 1e-04 0.4 70 "IP" 0.251592405005051 0.546811046095824 0.166627799632241 0.361913104711469 0.498317434030972 0.539542922497421 0.341506910242464 0.369510381228348 0.749909839036023 0.541950404001635 0.508134709874705 0.366993578313265 0.999679533574996 0.999694125397967 0.999689234463546 0.000320466425003664 0.00030587460203273 0.000310765536454487 3601
12343 239688 3 0.05 0.25 1e-04 0.4 70 "IP" 0.249656012696723 0.541197037952158 0.169670975343008 0.367586039561248 0.494739086927207 0.533837335261202 0.34792624940042 0.375255794134047 0.74439509962393 0.536263561910266 0.517597224743427 0.372726695872418 0.999651937577809 0.9995741468736 0.999600210694832 0.000348062422191202 0.000425853126400293 0.00039978930516797 3601
12344 928872 4 0.05 0.25 1e-04 0.4 70 "IP" 0.254196205332878 0.542584350208787 0.171669707576936 0.366197831640213 0.491367299444859 0.53480308936871 0.344127677719386 0.374269409874879 0.745563504777737 0.537414666097117 0.515797385296323 0.371560002203324 0.999667117618124 0.999664060875259 0.999665101932716 0.000332882381876461 0.000335939124740728 0.000334898067283684 3601
12345 207514 5 0.05 0.25 1e-04 0.4 70 "IP" 0.256504288145305 0.546291375843093 0.170245765434638 0.36246473480814 0.491574975451922 0.535855023315334 0.342526942694428 0.37322556942413 0.748079263597227 0.539369669195545 0.512772708129066 0.369601256374205 0.999226233002641 0.997655152308461 0.998193046106181 0.000773766997358568 0.00234484769153862 0.00180695389381909 3405
12346 822847 1 3 0.25 1e-04 0.4 70 "IP" 0.257810884455451 0.557026957028529 0.162860466063555 0.35166961344223 0.478591209826188 0.51823624228953 0.362399446098432 0.39125179944616 0.736402094281639 0.531001853619882 0.525259912161987 0.378227540646503 0.999565606399812 0.9994646631807 0.99949978952236 0.000434393600187759 0.000535336819300069 0.000500210477640265 3601
12347 1224410 2 3 0.25 1e-04 0.4 70 "IP" 0.255316590753711 0.558257499133931 0.160351977322508 0.350389740843592 0.484013601289572 0.529743129739812 0.348685372862065 0.379815416051358 0.739330192043284 0.539051498316117 0.509037350184573 0.370212772325046 0.929782587502731 0.508802770800077 0.653588816959614 0.0702174124972686 0.491197229199923 0.346411183040386 763
12348 41393 3 3 0.25 1e-04 0.4 70 "IP" 0.254989523650128 0.55875019650782 0.159822849266363 0.349876452030359 0.47998510816248 0.516332502388653 0.366941341579705 0.393432212531204 0.734974631812608 0.530116637333836 0.526764190846068 0.379280349983577 0.999666625521928 0.999674404056167 0.999671722475635 0.000333374478072041 0.000325595943832672 0.000328277524365469 3601
12349 653503 4 3 0.25 1e-04 0.4 70 "IP" 0.260122866828512 0.557817233153423 0.163737478389121 0.350842198205323 0.475580132444113 0.517335859043109 0.361685971899234 0.392160898780945 0.735702999272625 0.530742978705563 0.525423450288355 0.378477611955372 0.999528461437577 0.999422419814254 0.999459678278085 0.000471538562422869 0.000577580185745659 0.000540321721915059 3601
12350 889403 5 3 0.25 1e-04 0.4 70 "IP" 0.262445796122796 0.557835299339538 0.165206636857265 0.350821466866676 0.474863331244896 0.519920197056396 0.35714172975574 0.389684327190796 0.737309127367692 0.532579852304622 0.522348366613005 0.376710068316477 0.999709417514067 0.999651304286348 0.999671873045417 0.000290582485933218 0.00034869571365181 0.000328126954583 3601
12351 149789 1 0.05 0.5 1e-04 0.4 70 "IP" 0.254297305608628 0.546087807577908 0.169016889960546 0.362681097163608 0.492512291204751 0.534757188370485 0.345011341744901 0.374312515202191 0.746809596813379 0.538539561879192 0.514028231705447 0.370429406025727 0.999309558606668 0.999519101739199 0.999447869967934 0.000690441393331781 0.00048089826080066 0.000552130032065857 3601
12352 725501 2 0.05 0.5 1e-04 0.4 70 "IP" 0.250663780251813 0.543780280849007 0.168342196019628 0.365012530381177 0.496211714326446 0.535554594560089 0.346234897199584 0.373520404866526 0.74687549457826 0.538267574910411 0.514577093219212 0.370713920828037 0.999388188182325 0.999236916676958 0.999287626803286 0.000611811817675482 0.00076308332304153 0.000712373196713534 3601
12353 1080290 3 0.05 0.5 1e-04 0.4 70 "IP" 0.251094434324012 0.540115462836474 0.171469371960513 0.368667821912231 0.492077312249941 0.532947208693045 0.347488072661131 0.37614241086821 0.743171746573952 0.535333174862719 0.518957444621644 0.373654046767456 0.999657064265623 0.9997092130355 0.999691610603042 0.000342935734376679 0.000290786964499786 0.00030838939695767 3601
12354 231290 4 0.05 0.5 1e-04 0.4 70 "IP" 0.252225397356621 0.543768048641439 0.169409598889207 0.364989343032454 0.4922673328929 0.533720410355064 0.34642833438588 0.37536715045247 0.744492730249521 0.537060991114496 0.515837933275087 0.371916343258274 0.996019797273779 0.995251595180456 0.995511479004598 0.00398020272622108 0.00474840481954427 0.00448852099540151 1019
12355 609771 5 0.05 0.5 1e-04 0.4 70 "IP" 0.253746679133519 0.542710145396212 0.171291565189191 0.366066601563713 0.490257649912408 0.533223215507693 0.345773854618902 0.375854431334509 0.744004329045927 0.536400185444594 0.517065419808093 0.372576256148634 0.999717678275522 0.99970583035793 0.999709865652995 0.000282321724478034 0.000294169642069618 0.00029013434700473 3601
12356 651710 1 3 0.5 1e-04 0.4 70 "IP" 0.259041568776914 0.563450971025934 0.158775651554483 0.345170675084207 0.478819350855211 0.519399614149402 0.361455329919962 0.390565707097057 0.737860919632126 0.53388273709391 0.520230981474445 0.375644430269086 0.999643125414396 0.999616749721317 0.999625951321167 0.000356874585603687 0.000383250278682866 0.000374048678833277 3601
12357 139652 2 3 0.5 1e-04 0.4 70 "IP" 0.254306601351063 0.557579923012187 0.160250129687834 0.351075467912374 0.483067885773153 0.519486794645255 0.363745142238849 0.390119188397708 0.737374487124216 0.531888102752416 0.523995271926683 0.377409637498012 0.999700762950186 0.999738514298136 0.999725569460773 0.000299237049814141 0.000261485701863862 0.000274430539227202 3601
12358 1288355 3 3 0.5 1e-04 0.4 70 "IP" 0.25565489119096 0.556485354864543 0.161980945110151 0.352213083667015 0.480117966309499 0.518304645477616 0.364147080422147 0.391618243220998 0.735772857500459 0.530759635120466 0.526128025532298 0.378765910171354 0.999595794919506 0.999723078991329 0.999679094994503 0.000404205080493853 0.000276921008671484 0.000320905005496541 3601
12359 712131 4 3 0.5 1e-04 0.4 70 "IP" 0.264765390292922 0.557154178914824 0.167174289433096 0.351535943431807 0.467808307949457 0.514058059796154 0.361600985525744 0.395833419021626 0.732573698242379 0.528613215072454 0.52877527495884 0.380876037947422 0.999573400019442 0.99896049449942 0.999180614158514 0.00042659998055767 0.00103950550057976 0.000819385841485598 3055
12360 50365 5 3 0.5 1e-04 0.4 70 "IP" 0.259463481027956 0.562136394700698 0.160050447427907 0.346583741919487 0.477705473692225 0.514698652986533 0.366733313996657 0.394507348955949 0.73716895472018 0.530364496750346 0.526783761424565 0.378681236091653 0.9997692871299 0.999723922914823 0.999739765286965 0.000230712870100503 0.00027607708517708 0.00026023471303499 3601
12361 1240288 1 0.05 0 1e-04 0.5 70 "IP" 0.252555982043 0.542171551128641 0.170919370016355 0.366614018400233 0.48990686140751 0.527927231426251 0.353986018492219 0.381233201232247 0.74246284345051 0.532675494093844 0.524905388508574 0.376359889969552 0.997329585556659 0.996865312292127 0.997022899446462 0.00267041444334096 0.00313468770787337 0.00297710055353827 2567
12362 1264083 2 0.05 0 1e-04 0.5 70 "IP" 0.255629488032429 0.540423789354228 0.174302081745213 0.368348549834286 0.486648150763881 0.529378882391879 0.349279792143022 0.379765399699684 0.74227763879631 0.53311749687441 0.523581873888235 0.375900533611553 0.968415462864606 0.976041170710681 0.973419149601588 0.0315845371353944 0.0239588292893193 0.0265808503984119 3050
12363 742241 3 0.05 0 1e-04 0.5 70 "IP" 0.255093596445155 0.543910515331673 0.171194225387134 0.364838648306366 0.487896846279304 0.529164105166266 0.350520751219314 0.379971090513239 0.742990442724459 0.534114675144835 0.521714976606448 0.374890651340653 0.987081084693898 0.973246062907211 0.977985559081777 0.0129189153061023 0.0267539370927891 0.0220144409182227 2804
12364 1251740 4 0.05 0 1e-04 0.5 70 "IP" 0.255785686156002 0.542686561516626 0.172629332194735 0.366066460332446 0.486066987905185 0.528603781947053 0.350103723789407 0.380515306786884 0.741852674061187 0.533359508690735 0.522733055984142 0.375635704854675 0.947779749238643 0.942045749217742 0.944018592504233 0.0522202507613568 0.0579542507822582 0.0559814074957665 407
12365 715510 5 0.05 0 1e-04 0.5 70 "IP" 0.252738996237427 0.542072805744042 0.171057827026723 0.366685870761772 0.489658352464114 0.529228460159865 0.351671510045976 0.37989672135839 0.742397348701541 0.533512403810177 0.522729337072699 0.375490234895212 0.95537070725933 0.953103830562999 0.953874081580433 0.0446292927406698 0.0468961694370014 0.0461259184195669 1257
12366 1222157 1 3 0 1e-04 0.5 70 "IP" 0.258176732406898 0.558240035487259 0.162273241314703 0.350448732816119 0.474050195411792 0.511669032812006 0.369863591001829 0.397934887679843 0.732226927818689 0.526977089220015 0.532136832316532 0.382328396783611 0.994134081946206 0.906861933402421 0.937408615859197 0.00586591805379392 0.093138066597579 0.0625913841408033 2805
12367 1088561 2 3 0 1e-04 0.5 70 "IP" 0.259275807325978 0.560083951889987 0.161536022273509 0.348621123277243 0.476911897694572 0.518849615446907 0.360370535156277 0.390476518658167 0.736187705020551 0.532452688406431 0.521906557429787 0.376670665699614 0.874342184522342 0.70127119747256 0.761821228285094 0.125657815477658 0.29872880252744 0.238178771714906 1249
12368 1182574 3 3 0 1e-04 0.5 70 "IP" 0.257438447389339 0.556011769677753 0.163436552504177 0.352685120835751 0.471352783398449 0.50605214879896 0.377362083584587 0.403895224669894 0.728791230787789 0.522479137509857 0.540798636088763 0.387058949540366 0.999625241631924 0.999437423633194 0.999503261734449 0.000374758368076016 0.0005625763668063 0.000496738265550894 3601
12369 958970 4 3 0 1e-04 0.5 70 "IP" 0.256597447397814 0.560456293353916 0.159544973107064 0.348131204096918 0.472234416869744 0.509979115069071 0.371829490825291 0.399944305496527 0.728831864267558 0.526442583496999 0.531374463932355 0.383048382891283 0.966559191416462 0.799721595982683 0.858015202939096 0.0334408085835377 0.200278404017317 0.141984797060904 2329
12370 878123 5 3 0 1e-04 0.5 70 "IP" 0.255508813855026 0.558594166747488 0.160209585900523 0.350016342924518 0.472128906667495 0.506267931043653 0.377062936945112 0.403120612384802 0.727637720522521 0.523351478033428 0.537272522845634 0.385783157113914 0.999639536882588 0.999593953106895 0.999609822178428 0.000360463117412126 0.000406046893105083 0.000390177821571573 3601
12371 184798 1 0.05 0.25 1e-04 0.5 70 "IP" 0.250868288997305 0.536556583810289 0.174175532089711 0.37221968410685 0.487992515734582 0.526977199340251 0.354131895131438 0.382168043863839 0.738860804731887 0.530180816658496 0.528307427221149 0.378840838777061 0.999151900002587 0.999065574065617 0.999094845246534 0.000848099997413318 0.000934425934382595 0.000905154753466233 3601
12372 625869 2 0.05 0.25 1e-04 0.5 70 "IP" 0.253773807275889 0.536447761131654 0.176347811521666 0.372392003823709 0.485444119980374 0.526674965158146 0.352708876931672 0.382478343411643 0.739217927256263 0.529974437406146 0.529056688453338 0.379072775090848 0.999642362476269 0.999612010371124 0.999622415511826 0.000357637523730676 0.000387989628876482 0.000377584488174396 3601
12373 769188 3 0.05 0.25 1e-04 0.5 70 "IP" 0.257134548797305 0.538773733665854 0.176750684849712 0.370041783754089 0.483229760297461 0.526651879542337 0.351229545295121 0.382510349768695 0.740364309094767 0.530779247548308 0.527980230144833 0.378264593680956 0.992839496568378 0.991865242523507 0.992202998756296 0.00716050343162198 0.00813475747649322 0.00779700124370441 1244
12374 410005 4 0.05 0.25 1e-04 0.5 70 "IP" 0.24736231858495 0.533816284038688 0.173889011341503 0.37501714278383 0.490490313978754 0.527484511735312 0.355110698021117 0.381665234550905 0.737852632563704 0.529569774767365 0.52899970936262 0.379475028894197 0.941028172507812 0.940339007282857 0.940569857242439 0.0589718274921877 0.0596609927171428 0.0594301427575608 288
12375 396774 5 0.05 0.25 1e-04 0.5 70 "IP" 0.255954367758919 0.543346089483648 0.172255205673838 0.365444013498311 0.48457640279421 0.526398161558138 0.352576885903127 0.382753838836315 0.74053077055313 0.532113525037262 0.524832091576964 0.376916165614592 0.998671157407596 0.997721422123806 0.998048818460575 0.00132884259240439 0.00227857787619448 0.00195118153942518 1976
12376 1294583 1 3 0.25 1e-04 0.5 70 "IP" 0.261739913304108 0.562774835549682 0.16092410304414 0.345847354599079 0.468601505836388 0.507383817749163 0.373148000973089 0.402561832711273 0.730341419140496 0.525737034752302 0.534072104017228 0.383773567911444 0.991816045557536 0.937258446130679 0.956647196505336 0.00818395444246385 0.0627415538693209 0.0433528034946639 2094
12377 254072 2 3 0.25 1e-04 0.5 70 "IP" 0.25792060127095 0.559805483650877 0.160807499039769 0.348832845473646 0.469913240900864 0.504326068945309 0.379254949722008 0.405771499160662 0.727833842171813 0.522492923494352 0.540062448761777 0.387130734516318 0.989397887166229 0.966144027359795 0.974315561882782 0.0106021128337709 0.0338559726402048 0.0256844381172184 2568
12378 596132 3 3 0.25 1e-04 0.5 70 "IP" 0.261621390374275 0.563196518197744 0.160560049805211 0.345444362238917 0.475202002925297 0.520514509649289 0.35698891979133 0.389115035647899 0.736823393299572 0.534620761771302 0.517548969596541 0.374683360720708 0.967886480022646 0.661365497762774 0.769501561584697 0.0321135199773545 0.338634502237226 0.230498438415303 527
12379 340338 4 3 0.25 1e-04 0.5 70 "IP" 0.255478245517261 0.553078318125174 0.164398588894339 0.355663467282608 0.470392832272852 0.504322464575732 0.37975388758397 0.405851918488476 0.725871077790113 0.520319931661988 0.544152476478309 0.389388639647807 0.999639086806383 0.999634521278736 0.999636116434168 0.000360913193617331 0.000365478721264438 0.000363883565832044 3601
12380 1013686 5 3 0.25 1e-04 0.5 70 "IP" 0.258742877173964 0.561095098835147 0.160363104167243 0.347544940714537 0.484078289260346 0.528901674251594 0.349566132695626 0.380645770215971 0.74282116643431 0.539515602551871 0.50992923686287 0.369735378664874 0.962021863310737 0.440051746298234 0.621022469552001 0.037978136689263 0.559948253701766 0.378977530447999 279
12381 26627 1 0.05 0.5 1e-04 0.5 70 "IP" 0.253075203156464 0.540122939474028 0.17294169193701 0.368685361366324 0.488914286650116 0.527572909992127 0.353848707055644 0.381587540915768 0.74198948980658 0.531768903462653 0.526790398992654 0.377273554164739 0.999728208174458 0.999729148537153 0.999728828401009 0.000271791825542184 0.000270851462847042 0.000271171598991263 3601
12382 434320 2 0.05 0.5 1e-04 0.5 70 "IP" 0.251041751347283 0.537341115708099 0.173629787606368 0.371457268987934 0.490001348125116 0.528885195529788 0.352475876038537 0.380262390798361 0.741043099472399 0.531706087686805 0.526105663644904 0.377324624942159 0.999685369292106 0.99971379247724 0.999704174783105 0.000314630707893666 0.000286207522760396 0.000295825216894528 3601
12383 1053275 3 0.05 0.5 1e-04 0.5 70 "IP" 0.250869527411736 0.542445537547785 0.169506316149051 0.366271864476151 0.491902512151525 0.529118655298616 0.353430846215514 0.380028163559184 0.742772039563262 0.533524116125768 0.522937162364565 0.375480316802282 0.99908126093338 0.999541461279928 0.99938632970612 0.000918739066620172 0.000458538720071772 0.000613670293880341 3601
12384 190307 4 0.05 0.5 1e-04 0.5 70 "IP" 0.249354516557331 0.537795288760075 0.172156837349788 0.37094794923915 0.49073489455944 0.528221877057499 0.354112804243585 0.380926944587828 0.740089411116771 0.531391445633718 0.526269641593373 0.377622635919786 0.999658587780749 0.999675068908258 0.99966952320684 0.000341412219250762 0.000324931091741949 0.000330476793159987 3601
12385 1206790 5 0.05 0.5 1e-04 0.5 70 "IP" 0.255912031666178 0.545092517551981 0.170836941150344 0.363660345313928 0.48740377323406 0.528517618277986 0.351163556933047 0.38062151296911 0.743315804900238 0.534086687083907 0.522000498083392 0.374922438774692 0.999675669456616 0.999619630420123 0.999638875019577 0.000324330543383495 0.000380369579876701 0.000361124980422791 3601
12386 754875 1 3 0.5 1e-04 0.5 70 "IP" 0.257957258247118 0.558476913526318 0.161868302000332 0.350207422612503 0.475748991019556 0.510833966752567 0.372303674936671 0.398780095690712 0.733706249266674 0.52650037378221 0.534171976937004 0.38280918408299 0.999680685536731 0.999614614814007 0.999637670109903 0.000319314463269401 0.000385385185992613 0.000362329890097371 3601
12387 122197 2 3 0.5 1e-04 0.5 70 "IP" 0.258441885554933 0.559658226661075 0.161350485058965 0.348984895700929 0.474105183157945 0.51018620021914 0.372255053900573 0.399518303826846 0.732547068712878 0.526452767830434 0.533605538959538 0.382905000031742 0.999700688852821 0.999719862063364 0.999713149434396 0.000299311147179418 0.000280137936635521 0.000286850565603678 3601
12388 443949 3 3 0.5 1e-04 0.5 70 "IP" 0.260960458250845 0.560486981829556 0.16224479140388 0.348174922279704 0.466270967556204 0.503881051041772 0.376777193418204 0.405801900599939 0.727231425807049 0.522661684392285 0.539021984822084 0.386685001154856 0.999370491181191 0.99927970220782 0.999311988336223 0.000629508818808879 0.000720297792180239 0.000688011663777205 3601
12389 797234 4 3 0.5 1e-04 0.5 70 "IP" 0.254624870255211 0.554526210578275 0.162759824885699 0.354154031955327 0.470710705548592 0.502631241821905 0.382277089696253 0.407174570989928 0.725335575803803 0.519565959384539 0.545036914581953 0.389874119701917 0.999733592374809 0.999640712605351 0.999673049809868 0.000266407625190926 0.000359287394648499 0.000326950190132099 3601
12390 1177551 5 3 0.5 1e-04 0.5 70 "IP" 0.257292543011609 0.55816998811566 0.1616927753264 0.350453363916816 0.474374623123617 0.509918153711795 0.372969078721468 0.399788679533699 0.731667166135226 0.525748273462044 0.534661854047868 0.383604696331924 0.999723625632815 0.999725240222893 0.999724676679476 0.00027637436718472 0.000274759777107076 0.000275323320524033 3601
12391 1301762 1 0.05 0 1e-04 0.6 70 "IP" 0.253297047661892 0.554296291102399 0.162069551866661 0.354359642662992 0.499634243210434 0.548966408700042 0.328203344158838 0.359866518640617 0.752931290872326 0.550727877473848 0.4902728960255 0.358046273945271 0.35296415849148 0.311027903179306 0.325125018839214 0.64703584150852 0.688972096820694 0.674874981160786 165
12392 942771 2 0.05 0 1e-04 0.6 70 "IP" 0.251449194802644 0.540002593003911 0.171929850593383 0.368765880695662 0.488797724980481 0.528187506404443 0.35285859400881 0.380934451570356 0.740246919783125 0.532123294683761 0.524788444602192 0.376880705699532 0.874384612839145 0.84900489516616 0.857610906543506 0.125615387160855 0.15099510483384 0.142389093456494 1728
12393 1259195 3 0.05 0 1e-04 0.6 70 "IP" 0.248623920372889 0.53636502103512 0.172761119882937 0.372418201392745 0.488438571160755 0.523490114543466 0.360078800164549 0.385680943685863 0.737062491533644 0.527741767504949 0.532839920047486 0.381300849246319 0.914987750353186 0.911729882267524 0.91282668310075 0.0850122496468143 0.088270117732476 0.0871733168992498 2689
12394 310552 4 0.05 0 1e-04 0.6 70 "IP" 0.251540445536278 0.534927524384324 0.176080117888956 0.373890766237408 0.483225248281171 0.522659100944562 0.357757412958244 0.386523791233427 0.734765693817449 0.526780526107263 0.533837530847201 0.382279673378613 0.877084705548883 0.860883994679112 0.86641995637523 0.122915294451118 0.139116005320888 0.13358004362477 2326
12395 1037327 5 0.05 0 1e-04 0.6 70 "IP" 0.255175883443932 0.542907245069372 0.172078254014507 0.365861325584951 0.488222632531528 0.534174701661636 0.343018905328184 0.374853548088963 0.74339851597546 0.537110625035702 0.515097159342691 0.371830047977709 0.624919312849881 0.618423605126175 0.620650420498019 0.375080687150119 0.381576394873825 0.379349579501981 1133
12396 684878 1 3 0 1e-04 0.6 70 "IP" 0.256469978748863 0.55625619035355 0.162577955140089 0.352403251874321 0.474311570377074 0.510770812707313 0.371600678945271 0.398682497686068 0.730781549125938 0.525670361962388 0.53417863408536 0.38352380504336 0.946963712370775 0.791910953239048 0.845927241232321 0.0530362876292251 0.208089046760952 0.154072758767679 2205
12397 117924 2 3 0 1e-04 0.6 70 "IP" 0.260187759927128 0.566473150618635 0.157243021687277 0.342123081679048 0.490674049486166 0.547482547538554 0.325800965475754 0.361811066757685 0.750861809413294 0.553692916681465 0.483043987163031 0.355374817671319 0.642588541127727 0.131564631200428 0.308197102590944 0.357411458872273 0.868435368799573 0.691802897409056 159
12398 1181834 3 3 0 1e-04 0.6 70 "IP" 0.257873690239253 0.560110677049726 0.160545756816731 0.348521621937793 0.47386592832886 0.512824639226116 0.367929717785182 0.396664194938713 0.731739618568113 0.528348052121389 0.528475474601913 0.380860828464548 0.808193009245345 0.681427331419471 0.725765625892306 0.191806990754655 0.318572668580529 0.274234374107694 1725
12399 1266765 4 3 0 1e-04 0.6 70 "IP" 0.258458196713455 0.559987821572805 0.161055414847287 0.348620360560461 0.455653432998935 0.48516173155207 0.40024870560677 0.425092152617117 0.714111629712391 0.509675831051805 0.561304120454057 0.40004227059514 0.999486676735143 0.999557631186957 0.999532255077363 0.000513323264856868 0.000442368813043189 0.000467744922636945 3601
12400 1292829 5 3 0 1e-04 0.6 70 "IP" 0.254894149677289 0.555195158262561 0.16243007861759 0.353460651961126 0.471794750562488 0.506606801381078 0.376721004037923 0.402982909965253 0.726688900239777 0.522434724605936 0.539151082655513 0.386850978523352 0.983510299677848 0.790293568237835 0.85753642395257 0.0164897003221523 0.209706431762165 0.14246357604743 2446
12401 73656 1 0.05 0.25 1e-04 0.6 70 "IP" 0.250426910193249 0.53342562922702 0.176332688504142 0.375392779716208 0.483217572586673 0.518951372573021 0.363526872294036 0.390270750635451 0.733644482779922 0.523790714719422 0.539859560798177 0.385296219723976 0.999543462552944 0.99955618471894 0.999551851752327 0.000456537447056282 0.00044381528105949 0.000448148247672553 3601
12402 277092 2 0.05 0.25 1e-04 0.6 70 "IP" 0.253781467136683 0.538588693394769 0.17453017965244 0.370220585945732 0.485143787215024 0.523277243077416 0.357919478591043 0.385923603645708 0.738925254351708 0.528424062531575 0.532449658243483 0.380645005024614 0.999513788039383 0.999597637530105 0.999568907444696 0.000486211960617194 0.000402362469895458 0.000431092555304036 3601
12403 1112906 3 0.05 0.25 1e-04 0.6 70 "IP" 0.249443612939298 0.535161829564889 0.17429283187291 0.3736296174292 0.484739206519855 0.51957286940856 0.363713332503037 0.389641141491454 0.734182819459153 0.524754316778222 0.538006164375947 0.384319078430186 0.999118573154793 0.999065725391746 0.999083637468519 0.00088142684520688 0.000934274608253945 0.000916362531481193 3601
12404 614188 4 0.05 0.25 1e-04 0.6 70 "IP" 0.251762313968302 0.531697430035642 0.17866655464256 0.377094776677138 0.482710169138383 0.521388916235921 0.35922506894233 0.387825622881665 0.734472483106685 0.524863659703846 0.537891623584891 0.384208119483134 0.999663735183285 0.999645545726479 0.999651771708595 0.000336264816715059 0.000354454273520835 0.000348228291405272 3601
12405 561147 5 0.05 0.25 1e-04 0.6 70 "IP" 0.256376215978654 0.534615739277911 0.179611798384534 0.374197791291991 0.478136675519012 0.51988553527069 0.358261561422614 0.389322238835209 0.734512891497666 0.52491330382223 0.537873359807149 0.384159563452949 0.948111625514646 0.927620259819551 0.934756523940732 0.0518883744853537 0.0723797401804493 0.0652434760592684 1370
12406 1308885 1 3 0.25 1e-04 0.6 70 "IP" 0.254720555674726 0.551561852377612 0.165151822041628 0.357163133874029 0.473026133036422 0.508649870394139 0.374541248381022 0.401276144857446 0.727746688711148 0.522607545926179 0.53969307042265 0.386929030695387 0.980726585804397 0.697536385781503 0.796012602328127 0.0192734141956029 0.302463614218497 0.203987397671873 1726
12407 1183968 2 3 0.25 1e-04 0.6 70 "IP" 0.2603538262397 0.558029295085266 0.163781259472261 0.350615706815666 0.461914136718001 0.494865378657793 0.387585783127255 0.414535326435288 0.722267962957701 0.515811383658674 0.551367042599516 0.393338946497576 0.999601277374567 0.998544746687756 0.998921567626231 0.00039872262543253 0.00145525331224359 0.00107843237376942 2327
12408 557810 3 3 0.25 1e-04 0.6 70 "IP" 0.256064433411614 0.556185607200016 0.162396489762355 0.352510000311756 0.463657945317573 0.492262481021905 0.394429760718891 0.417812268216383 0.719722378729188 0.513139715075569 0.556826250481246 0.396486286873861 0.999596533208951 0.99965158060422 0.999632195313999 0.000403466791048973 0.000348419395779531 0.000367804686001224 3601
12409 974363 4 3 0.25 1e-04 0.6 70 "IP" 0.257999201588284 0.55255629389817 0.166516082121796 0.356161915929761 0.466452452917337 0.499747407285024 0.383012596646325 0.409645206207538 0.724451654505621 0.517258671190887 0.549528678768122 0.391910329308327 0.999348669154492 0.997984283416054 0.998465882253868 0.000651330845507688 0.0020157165839461 0.00153411774613191 3046
12410 1069836 5 3 0.25 1e-04 0.6 70 "IP" 0.255196377740595 0.556529366563734 0.161518690263048 0.352125135786049 0.474911674835031 0.508371467665993 0.375882611346153 0.401236605824749 0.730108052575626 0.524079429762625 0.537401301609201 0.385219305264449 0.990259920823158 0.776354312561579 0.850547880158207 0.00974007917684223 0.22364568743842 0.149452119841793 1246
12411 685473 1 0.05 0.5 1e-04 0.6 70 "IP" 0.247854444054668 0.531617897593699 0.175961517014564 0.377216670035458 0.483862440213905 0.517198014321918 0.366955321822402 0.392037402019684 0.731716884268574 0.521982814519522 0.542916838836966 0.387119436159348 0.997228232842207 0.998882454474287 0.998323385098934 0.00277176715779264 0.00111754552571345 0.00167661490106584 3601
12412 87761 2 0.05 0.5 1e-04 0.6 70 "IP" 0.251195504049254 0.534469924363722 0.176080814102159 0.374376320024381 0.480675553788822 0.516538049937523 0.365589984593059 0.392733477686132 0.731871057838075 0.522533092486437 0.541670798695219 0.386595922975748 0.998653727689119 0.999096087671698 0.998944690248776 0.00134627231088121 0.000903912328302204 0.00105530975122389 3601
12413 1194811 3 0.05 0.5 1e-04 0.6 70 "IP" 0.251700675257822 0.53856091583095 0.173131529874884 0.370203357889422 0.486886669028547 0.523700977712908 0.358575783873777 0.385501576769947 0.738587344286369 0.528663463249007 0.53170731374866 0.380392573206865 0.99972283932932 0.999703651644783 0.999710175977773 0.000277160670680006 0.000296348355217333 0.000289824022226818 3601
12414 523895 4 0.05 0.5 1e-04 0.6 70 "IP" 0.247610942845459 0.534852854997925 0.173239203403682 0.373923143467387 0.487380756903264 0.520613837377561 0.363928348506843 0.388596880607199 0.734991699748723 0.525313042676534 0.537167551910524 0.383754036892761 0.999752628740964 0.999656114651304 0.999688559232625 0.000247371259035862 0.000343885348695889 0.000311440767375442 3601
12415 620847 5 0.05 0.5 1e-04 0.6 70 "IP" 0.249699968458862 0.535146447235535 0.174446025973224 0.37364223646748 0.485186296557351 0.520133671213606 0.363134984585777 0.389101374063363 0.734886265016212 0.525126146010166 0.537581010559001 0.383960289527365 0.999716620016318 0.99970754352323 0.999710620494004 0.000283379983682016 0.000292456476770215 0.000289379505995929 3601
12416 825699 1 3 0.5 1e-04 0.6 70 "IP" 0.258969710005199 0.558578841010037 0.162415644345119 0.350080940910107 0.459066512100124 0.490178882920797 0.394627719345065 0.420287385594849 0.718036222105323 0.512695377846795 0.557043363690184 0.397179444604441 0.999645587383253 0.994870863117603 0.99657494452696 0.000354412616746598 0.0051291368823973 0.00342505547304028 167
12417 666135 2 3 0.5 1e-04 0.6 70 "IP" 0.254866152300129 0.554490216057567 0.162931618674089 0.354154584566488 0.466005620437572 0.495511617919453 0.390659948138926 0.414504781703379 0.720871772737702 0.514710622118984 0.553591566813014 0.394861227638254 0.999736964134413 0.99975828866732 0.999750819393969 0.000263035865586751 0.000241711332679537 0.000249180606030886 3601
12418 290292 3 3 0.5 1e-04 0.6 70 "IP" 0.253577711541139 0.553009654269323 0.1632012478124 0.355610280740094 0.472476791223628 0.501776219928249 0.384099178173396 0.407533198178821 0.726054502764767 0.518477912710985 0.547300425985796 0.390606545164218 0.999615398534313 0.999743967673066 0.999699450221189 0.000384601465686948 0.000256032326933767 0.000300549778811043 3601
12419 169363 4 3 0.5 1e-04 0.6 70 "IP" 0.25651911623145 0.560299510214847 0.159629398091768 0.34829210456399 0.461705977527317 0.491094885346263 0.395003449126565 0.419024052391644 0.718225093758768 0.513573416101424 0.554632847218334 0.396051511889608 0.999714998998232 0.999691284109168 0.999699661568133 0.000285001001767568 0.000308715890832029 0.000300338431867361 3601
12420 440327 5 3 0.5 1e-04 0.6 70 "IP" 0.255971307543236 0.558832032508639 0.160384614574576 0.349802840855856 0.465026151207767 0.494083602159497 0.392523150931253 0.416088124229157 0.720997458751003 0.515147664615623 0.552907765505829 0.394525863835801 0.999740076888477 0.999648496181715 0.999680681613676 0.000259923111522917 0.000351503818284827 0.00031931838632357 3601
12421 1133122 1 0.05 0 1e-04 0.7 70 "IP" 0.256537861550998 0.547580544002973 0.16940024234481 0.361134438895467 0.491304788117891 0.543622278433841 0.330833247273158 0.365261799683094 0.747842649668888 0.544952079730193 0.500233489617968 0.363874882521297 0.379807597522835 0.353401932941157 0.362455151320476 0.620192402477165 0.646598067058843 0.637544848679524 408
12422 379174 2 0.05 0 1e-04 0.7 70 "IP" 0.24691595839302 0.530236924465547 0.176417023602135 0.378517721665904 0.484842322574722 0.517609616833515 0.367001323284654 0.391632905213657 0.731758280967742 0.521787846588809 0.543418346886789 0.387292917686701 0.999612124631355 0.999423873019538 0.99948727864995 0.000387875368644672 0.000576126980462406 0.000512721350050182 3601
12423 879503 3 0.05 0 1e-04 0.7 70 "IP" 0.260200965833302 0.554216694419225 0.166529253988975 0.354468721909253 0.493064100955155 0.552270923305875 0.318885191740015 0.35646963591888 0.753265066788457 0.552900686741199 0.485414445728989 0.355821542892516 0.244372964180893 0.189026731475488 0.208139014982105 0.755627035819107 0.810973268524512 0.791860985017895 165
12424 1090103 4 0.05 0 1e-04 0.7 70 "IP" 0.246109976242409 0.528591276384287 0.177101980759368 0.380205667347931 0.482594256798274 0.514855137261951 0.369818890356244 0.394405129631994 0.728704233040682 0.519401252800851 0.546920871115612 0.389705372217247 0.999529126885971 0.999335879768728 0.99940101030054 0.000470873114029063 0.000664120231271647 0.000598989699460044 3601
12425 486194 5 0.05 0 1e-04 0.7 70 "IP" 0.248663673561295 0.535018576791788 0.173820272147521 0.373773594407717 0.485712025773677 0.518603641488323 0.365991750498983 0.390633275753378 0.734375699334973 0.524037863947569 0.539812022646504 0.385051701117449 0.999648777499992 0.999598945109455 0.999615775567432 0.000351222500007637 0.000401054890544592 0.000384224432567919 3601
12426 190763 1 3 0 1e-04 0.7 70 "IP" 0.258456627429324 0.561815263285459 0.159700128718219 0.346847986220443 0.489986822743288 0.543601474172146 0.331307850777369 0.365661200792561 0.748443450172612 0.549528572857193 0.491007979495588 0.359540065221298 0.474462562356495 0.172619702935342 0.276586925805172 0.525537437643505 0.827380297064658 0.723413074194828 161
12427 1186352 2 3 0 1e-04 0.7 70 "IP" 0.256777123887715 0.560527903141896 0.159559802980291 0.348093609008117 0.452378887737597 0.478271294793052 0.409725297141613 0.432150877161121 0.709156011625311 0.50500603854183 0.569285100121904 0.404834347820744 0.985316547998169 0.951043900626319 0.96328993311179 0.0146834520018307 0.0489560993736813 0.0367100668882096 2942
12428 774855 3 3 0 1e-04 0.7 70 "IP" 0.257794768906728 0.557686327033509 0.162347578295915 0.350974202123973 0.486903697295258 0.541555198042154 0.332644413464874 0.36776185925737 0.744698466201987 0.546741915736361 0.494991991760789 0.362363127372132 0.502460822758044 0.200292022827349 0.304664299291839 0.497539177241956 0.799707977172651 0.695335700708161 170
12429 1042539 4 3 0 1e-04 0.7 70 "IP" 0.25728325873189 0.556202818617695 0.163113949890982 0.352481883270589 0.4845096718679 0.536202962686138 0.339756061705893 0.373562099290239 0.741792930599789 0.542662288474522 0.502870011596875 0.366751840793737 0.639809930490372 0.219555453597092 0.364959294804193 0.360190069509628 0.780444546402908 0.635040705195807 405
12430 345651 5 3 0 1e-04 0.7 70 "IP" 0.257397731160411 0.558243801560795 0.161776126054122 0.350428507269721 0.483103143780691 0.534504532070626 0.341759604971826 0.375459762461293 0.740500874941102 0.542181363413192 0.503535731025949 0.367364119371128 0.725061956976667 0.209125627761399 0.387955601823302 0.274938043023333 0.790874372238601 0.612044398176699 287
12431 24668 1 0.05 0.25 1e-04 0.7 70 "IP" 0.248791063849229 0.527804521115729 0.179886859754558 0.381054066448179 0.480461974833618 0.518040650530394 0.363110669514924 0.391165524479995 0.729253038682847 0.521293795112862 0.542997529269482 0.387795886744545 0.910841767676446 0.8700176535978 0.883925261707758 0.0891582323235536 0.1299823464022 0.116074738292242 1009
12432 877302 2 0.05 0.25 1e-04 0.7 70 "IP" 0.246520708270488 0.528933216032341 0.177201189264128 0.379847526556668 0.484991624999099 0.518860416061022 0.36504057781024 0.390381610663977 0.731512333269587 0.522196718100471 0.542241767074368 0.386892078329959 0.999667325287809 0.999638918755276 0.999648478688013 0.00033267471219143 0.000361081244724306 0.000351521311986572 3601
12433 223869 3 0.05 0.25 1e-04 0.7 70 "IP" 0.249799437026049 0.527360000019311 0.180808771772288 0.381492697978729 0.47940198487139 0.515000348473736 0.367139571057003 0.394254409383114 0.729201421897439 0.519153177235398 0.547948342829291 0.389966157907213 0.998551379246001 0.99864999386111 0.998616275315077 0.00144862075399931 0.00135000613889043 0.00138372468492299 407
12434 685461 4 0.05 0.25 1e-04 0.7 70 "IP" 0.249681576845296 0.529728473388823 0.178799681771218 0.379094590100838 0.480866540027973 0.515382107909786 0.367614017214063 0.393877556890251 0.730548116873269 0.520182682523789 0.546413698985281 0.388930564000248 0.999383096179279 0.999193320187064 0.999258037926442 0.000616903820721299 0.000806679812935661 0.000741962073557994 3601
12435 722978 5 0.05 0.25 1e-04 0.7 70 "IP" 0.246822701998996 0.530360438748411 0.176223395063121 0.378453583662742 0.481241915282736 0.512433504230701 0.372820470174839 0.396837273791622 0.728064617281732 0.518363718940655 0.54904386523796 0.390755824794871 0.998814522076226 0.996194801193687 0.997080363525977 0.00118547792377393 0.00380519880631295 0.0029196364740226 1608
12436 1230716 1 3 0.25 1e-04 0.7 70 "IP" 0.25687171632925 0.561010650546528 0.159273814834712 0.347641523191453 0.486079413185827 0.533089197086138 0.345223980978665 0.376638132404167 0.742951129515077 0.542156820444654 0.504497795813377 0.367224447831051 0.930811765730518 0.246999845194176 0.482534386130151 0.0691882342694818 0.753000154805824 0.517465613869849 160
12437 347561 2 3 0.25 1e-04 0.7 70 "IP" 0.253913161367345 0.555327672013431 0.161701353863889 0.353388928066467 0.455512518094029 0.478632645341472 0.411212293260633 0.43141380751681 0.709425679461374 0.503419424579813 0.572913647124522 0.406199553659343 0.998537581527448 0.996268692537427 0.997070320067307 0.00146241847255193 0.00373130746257269 0.0029296799326926 3526
12438 374933 3 3 0.25 1e-04 0.7 70 "IP" 0.256771651098271 0.561057413558243 0.15921083402604 0.347622259540902 0.471415355075487 0.507277539206377 0.375637772465471 0.402353861408721 0.728187006173758 0.524775689297974 0.534848606491511 0.384548046625732 0.974289485895589 0.610558753322044 0.737709327073188 0.0257105141044114 0.389441246677956 0.262290672926812 1006
12439 1084121 4 3 0.25 1e-04 0.7 70 "IP" 0.255399724698154 0.549451130869659 0.167172050683502 0.359303285205159 0.458683536199932 0.486383884002027 0.399556207815572 0.423123561026308 0.714083260898086 0.507137334279725 0.566728258499074 0.402122588740002 0.996528008807779 0.969671266586837 0.979172043320151 0.00347199119222082 0.0303287334131633 0.0208279566798492 3045
12440 116683 5 3 0.25 1e-04 0.7 70 "IP" 0.25615290968666 0.552047876724087 0.165621232649591 0.356671752132654 0.48437263496596 0.531439140347637 0.346185952912312 0.378116467662466 0.74052554465262 0.538157668499501 0.511807185561902 0.371125854150077 0.875516090018394 0.202214112793992 0.434459263494978 0.124483909981605 0.797785887206008 0.565540736505022 168
12441 796805 1 0.05 0.5 1e-04 0.7 70 "IP" 0.245169738754527 0.529128185178115 0.176019363712253 0.379653601342931 0.484359965855669 0.515685986659359 0.369839039143136 0.393562645592354 0.729529704610196 0.520112010939828 0.54585840285539 0.388982535936045 0.998530004119912 0.998722062132274 0.998657648799518 0.00146999588008799 0.00127793786772623 0.00134235120048184 3536
12442 185069 2 0.05 0.5 1e-04 0.7 70 "IP" 0.249014163583968 0.534225126408497 0.174721009991765 0.37456067146585 0.480981777595594 0.513389084056626 0.371002554785738 0.395874588685793 0.729995941179562 0.52029984533631 0.545723564777504 0.388805308115691 0.999772249959185 0.999741915579493 0.999752228484893 0.000227750040814788 0.000258084420506921 0.000247771515106835 3601
12443 1262094 3 0.05 0.5 1e-04 0.7 70 "IP" 0.249225709361517 0.531775033191169 0.176851474241417 0.377022582998487 0.481440190070308 0.515528841968502 0.367876640693052 0.393743020054616 0.730665899431824 0.520942243634082 0.544728114934468 0.388171435372915 0.999715110877723 0.999728683512768 0.999724065560062 0.000284889122277057 0.000271316487231999 0.000275934439938289 3601
12444 117907 4 0.05 0.5 1e-04 0.7 70 "IP" 0.249875701185124 0.53097463025407 0.177898239642877 0.377786706184597 0.47903062959672 0.514124749053462 0.368303336672503 0.395128983875748 0.728906330781843 0.519761889842945 0.54620157631538 0.389326911319607 0.997596879309973 0.993398868538399 0.994834231382823 0.0024031206900267 0.00660113146160139 0.00516576861717659 1734
12445 1050181 5 0.05 0.5 1e-04 0.7 70 "IP" 0.245824057015649 0.529612908059596 0.176112131986399 0.379146381465082 0.475925817519987 0.506654274087361 0.378389706438861 0.402648149919194 0.721749874535635 0.514239828873672 0.55450183842526 0.394883153879859 0.999636946926399 0.999662797773067 0.999654026270868 0.000363053073600859 0.000337202226932724 0.000345973729131802 3601
12446 795569 1 3 0.5 1e-04 0.7 70 "IP" 0.258954481126425 0.563193097562798 0.158939259709702 0.345400549366482 0.447729550116289 0.473376261104457 0.413840637903214 0.436834907858176 0.706684031242714 0.502655116419334 0.572779897612917 0.407029712882262 0.999726692305335 0.99948313982651 0.99957107158045 0.000273307694664643 0.000516860173490102 0.000428928419550241 3601
12447 155897 2 3 0.5 1e-04 0.7 70 "IP" 0.255767573929493 0.557267791063669 0.161360800475205 0.351404421901593 0.459243975925722 0.484163208786651 0.404543216106063 0.425842788280401 0.715011549855214 0.507921299702446 0.565904016581268 0.401653500672169 0.999776906797831 0.999695586176742 0.999724325729888 0.000223093202168472 0.000304413823258092 0.000275674270111846 3601
12448 924058 3 3 0.5 1e-04 0.7 70 "IP" 0.259489709257087 0.557390799168565 0.163772273879263 0.351254240929806 0.446569144082546 0.474468567589218 0.410998084159322 0.435896413159573 0.706058853339634 0.501740699267996 0.574770358038585 0.408061240873853 0.99961806681095 0.999565839144586 0.999584776217786 0.00038193318904993 0.000434160855414101 0.000415223782214365 3601
12449 1038051 4 3 0.5 1e-04 0.7 70 "IP" 0.255315850616128 0.561091739443279 0.158221522096851 0.347499321783262 0.455156884686123 0.479667526765701 0.408989374578666 0.430203774562125 0.710472735302252 0.505946011961823 0.567210896675517 0.403513411778145 0.999703670971071 0.999703673460299 0.999703672577961 0.000296329028928488 0.000296326539701364 0.000296327422039018 3601
12450 352686 5 3 0.5 1e-04 0.7 70 "IP" 0.256560659718067 0.557858993774603 0.161488632359424 0.350855201672266 0.461113232975056 0.487682450728562 0.39952515254581 0.421908056227724 0.717673892693123 0.510524469573312 0.561013784905233 0.398780942271287 0.999671190450235 0.956732596294933 0.971899993916345 0.000328809549765147 0.043267403705067 0.0281000060836555 2450
12451 1139915 1 0.05 0 1e-04 0.8 70 "IP" 0.245688635145985 0.524467265108903 0.180308755168778 0.384428046107648 0.47139308064888 0.501884007603692 0.383226906848085 0.407580351741883 0.717081715794865 0.509359287715469 0.563535662016863 0.399916121100225 0.946510790327411 0.90226762753683 0.917369895592678 0.0534892096725889 0.0977323724631705 0.0826301044073215 2338
12452 1081776 2 0.05 0 1e-04 0.8 70 "IP" 0.254008018585641 0.551236457030695 0.164910552064417 0.35747445451856 0.496741056804541 0.549013337615106 0.326233411707858 0.35977825162847 0.750749075390182 0.549745729029388 0.491143963772275 0.359019007976283 0.201266175429393 0.190885901284747 0.19439678734847 0.798733824570607 0.809114098715253 0.80560321265153 285
12453 581541 3 0.05 0 1e-04 0.8 70 "IP" 0.245704912041879 0.525020752982452 0.179803212230629 0.383805154714659 0.47620748913361 0.506257255863914 0.379292142793358 0.403055164202257 0.721912401175489 0.512478501599919 0.559095355023987 0.396672478038728 0.999556270806885 0.999559903876367 0.999558671117912 0.000443729193114563 0.000440096123632927 0.000441328882088214 3601
12454 1206102 4 0.05 0 1e-04 0.8 70 "IP" 0.250559835227837 0.531057392449279 0.178429332810541 0.377739250425502 0.473984808010936 0.510430279913046 0.370844974823113 0.398793943929224 0.724544643238773 0.51736453186903 0.549274307633654 0.391715968030042 0.790738465269578 0.808975494083755 0.802690327103248 0.209261534730422 0.191024505916245 0.197309672896752 1973
12455 770322 5 0.05 0 1e-04 0.8 70 "IP" 0.246160469786343 0.518052584776724 0.18582651061848 0.390796310100326 0.471630745703095 0.50433690942796 0.378839398118736 0.404977421613073 0.717791215489438 0.508944622003703 0.564665908737216 0.400213092996637 0.999540340212634 0.998476043638385 0.998840254319734 0.000459659787366131 0.0015239563616153 0.00115974568026582 3403
12456 1031602 1 3 0 1e-04 0.8 70 "IP" 0.256444275779824 0.559499228163944 0.160120845383222 0.349166608474837 0.492251216378158 0.549124557314989 0.325299204004446 0.360521450690603 0.748695492157983 0.552332976241259 0.485420049387668 0.357001012355888 0.333674940531508 0.073729559456404 0.162690364812414 0.666325059468492 0.926270440543596 0.837309635187586 157
12457 337372 2 3 0 1e-04 0.8 70 "IP" 0.256723403959382 0.55582871617365 0.163153079637146 0.352934843211192 0.486655080624705 0.537046807720978 0.33881017438184 0.371847434028996 0.743378484584087 0.543124524050496 0.501963254018987 0.3657292485178 0.359482082474912 0.208429715508605 0.26042569444108 0.640517917525088 0.791570284491395 0.73957430555892 407
12458 285534 3 3 0 1e-04 0.8 70 "IP" 0.256630076144251 0.56241397667553 0.158091020993224 0.346233774673064 0.492314703539285 0.546655489243721 0.328929430210274 0.363128249430188 0.748944779683536 0.551660763806373 0.487020451203498 0.357761028700601 0.628796214401919 0.0627036557643271 0.256376134023097 0.371203785598081 0.937296344235673 0.743623865976903 159
12459 1197264 4 3 0 1e-04 0.8 70 "IP" 0.256530782965448 0.558724883663487 0.160803929337296 0.349947217449821 0.489653893852521 0.543848004661583 0.331651408104873 0.36612284203295 0.746184676817969 0.548637944658939 0.49245533744217 0.360912955185952 0.499335231717669 0.0827686669344395 0.225800645180525 0.500664768282331 0.917231333065561 0.774199354819475 156
12460 954564 5 3 0 1e-04 0.8 70 "IP" 0.256857848200226 0.557677446315979 0.161734664822113 0.350931865024947 0.449575367356423 0.480772161448694 0.404341388858786 0.429417396925585 0.706433215556649 0.505670219689852 0.566076053680899 0.404009427022281 0.92971839370522 0.710295130957689 0.789068904653773 0.0702816062947801 0.289704869042311 0.210931095346227 2325
12461 574515 1 0.05 0.25 1e-04 0.8 70 "IP" 0.24582637936005 0.521703769629989 0.18258998622302 0.387156410435029 0.472899292704004 0.503077043282011 0.382028074102688 0.406244515861807 0.718725672064054 0.509287703757264 0.564618060325708 0.399879943205309 0.99948813071633 0.999547195508421 0.999527055794493 0.00051186928366951 0.000452804491578687 0.000472944205506658 3601
12462 826411 2 0.05 0.25 1e-04 0.8 70 "IP" 0.242385813649935 0.520879339631676 0.180722050298981 0.388002871723934 0.474503729738674 0.502230554988347 0.384784711368171 0.407098266749422 0.716889543388609 0.50837190840327 0.565506761667152 0.400809688724881 0.981918497213315 0.973179169487931 0.976124754341696 0.018081502786685 0.0268208305120688 0.0238752456583038 2802
12463 430550 3 0.05 0.25 1e-04 0.8 70 "IP" 0.244822273076148 0.526406263190498 0.177991974222107 0.382369703980955 0.48053412929514 0.5126389925421 0.372019325129649 0.39661658258991 0.725356402371288 0.517188424170815 0.550011299351755 0.391908374379855 0.956067160186047 0.898368639594597 0.917802367536047 0.043932839813953 0.101631360405403 0.0821976324639529 2084
12464 477265 4 0.05 0.25 1e-04 0.8 70 "IP" 0.249308852676716 0.524829621831692 0.182667403153786 0.384037877157391 0.474405425295839 0.511067083818699 0.370094849056245 0.398171655972405 0.723714277972555 0.51569277450866 0.552762252210031 0.393421010337438 0.836705398723129 0.802552175148741 0.81429150890807 0.163294601276871 0.197447824851259 0.18570849109193 2085
12465 4957 5 0.05 0.25 1e-04 0.8 70 "IP" 0.246286377926155 0.521945995230696 0.182665105462459 0.386891554278412 0.475193987976422 0.507208128359404 0.376820087397708 0.40210369236827 0.721480365902577 0.512134544684208 0.559485192860168 0.397018607152048 0.997500576896079 0.996331684967792 0.996729781245605 0.00249942310392151 0.00366831503220799 0.00327021875439494 528
12466 811059 1 3 0.25 1e-04 0.8 70 "IP" 0.256686338466268 0.553461570112053 0.164971396675356 0.355255865874963 0.484916308611144 0.535634280410521 0.340863220958432 0.374520768609938 0.741602647077411 0.541371718297141 0.505834617633788 0.368318483836294 0.905662250504661 0.129609090219223 0.397783645383875 0.0943377494953387 0.870390909780777 0.602216354616125 159
12467 656867 2 3 0.25 1e-04 0.8 70 "IP" 0.255964673713003 0.557619596138126 0.161237106660879 0.35106998683349 0.472027159841161 0.513414401622202 0.367847319777422 0.397037839196345 0.727991833554164 0.527673708422888 0.529084426438301 0.382212240477826 0.915885552234891 0.30611688784223 0.519204136412248 0.0841144477651087 0.69388311215777 0.480795863587752 528
12468 534600 3 3 0.25 1e-04 0.8 70 "IP" 0.255232511537623 0.556210111662435 0.161935127255335 0.352441694391079 0.440991096421945 0.46207538510267 0.428001377949622 0.447982269744325 0.696223607959568 0.492560127761898 0.589936505204957 0.417042570119768 0.992566315887146 0.999043345821839 0.996707545724979 0.00743368411285417 0.000956654178161036 0.00329245427502104 3601
12469 1267657 4 3 0.25 1e-04 0.8 70 "IP" 0.253239604047864 0.552658398029278 0.163338895544671 0.356062645656348 0.467662995753563 0.50537634718301 0.378042411852393 0.40510310059863 0.720902599801427 0.520603795596239 0.541381307397064 0.389307378642063 0.89235422985475 0.416172111154138 0.582299129194032 0.10764577014525 0.583827888845862 0.417700870805968 1362
12470 365845 5 3 0.25 1e-04 0.8 70 "IP" 0.254573862594042 0.557812776655104 0.160265006154253 0.3508466737017 0.486647578214956 0.532138774943216 0.347136180069445 0.377517905492858 0.741221440808999 0.540421470209974 0.507401186223699 0.368914217168879 0.866130103882846 0.197635187818485 0.426425560836182 0.133869896117154 0.802364812181515 0.573574439163818 169
12471 794539 1 0.05 0.5 1e-04 0.8 70 "IP" 0.248886359549822 0.526004752128351 0.181331067267532 0.382823445604553 0.471155583792737 0.503084881726428 0.380603596993275 0.406240671342074 0.720041943342559 0.510764178996462 0.561934664260808 0.398394626238147 0.991478724420353 0.982760515820356 0.985762518279723 0.00852127557964712 0.0172394841796444 0.0142374817202769 170
12472 696966 2 0.05 0.5 1e-04 0.8 70 "IP" 0.25134119022378 0.529799415539563 0.17991574317957 0.379023684143879 0.47460433848451 0.508143506541174 0.374796038656531 0.401150898924973 0.725945528708291 0.515427610444399 0.554711781836101 0.393708172204212 0.999722336688478 0.999670323264785 0.999688267670906 0.000277663311521922 0.000329676735214796 0.000311732329094061 3601
12473 278369 3 0.05 0.5 1e-04 0.8 70 "IP" 0.243612800514583 0.521675079113318 0.181064675564701 0.387183435682126 0.476573153083103 0.504792938492836 0.382108688746276 0.404529175639983 0.720185953597686 0.51036116047506 0.563173364310976 0.398807740884157 0.999729999145215 0.999229530278436 0.999398358167292 0.000270000854785257 0.000770469721564389 0.000601641832707842 3601
12474 475929 4 0.05 0.5 1e-04 0.8 70 "IP" 0.243874812758493 0.523822317102396 0.179338313826405 0.384983795967711 0.477299991229726 0.506979707785297 0.378921678429196 0.402335675139766 0.72117480398822 0.51254416817922 0.558259992255601 0.396602917835812 0.999767906345323 0.999708941194752 0.999728827571918 0.000232093654677241 0.000291058805248536 0.000271172428082089 3601
12475 603750 5 0.05 0.5 1e-04 0.8 70 "IP" 0.251416309311351 0.526612659210435 0.182582142234569 0.382170495214619 0.474104615254664 0.511325039149132 0.369111222339865 0.39796492705953 0.725520924566015 0.516512610089921 0.551693364574434 0.392605224113518 0.999721220310284 0.999682693416255 0.999696013327584 0.000278779689715661 0.000317306583744619 0.000303986672416473 3601
12476 769361 1 3 0.5 1e-04 0.8 70 "IP" 0.259895421265338 0.555694570933949 0.165216040332307 0.352987781340341 0.465010770443591 0.501325381612445 0.380090434139676 0.408694813993852 0.724906191708929 0.519401620670644 0.545306474471983 0.390177451570339 0.981433716353384 0.32547994258273 0.558696013196262 0.0185662836466155 0.67452005741727 0.441303986803738 166
12477 77510 2 3 0.5 1e-04 0.8 70 "IP" 0.25345304520583 0.552018304808422 0.163831865997945 0.356640813396894 0.471794174781358 0.503459639889707 0.381455796922598 0.406083098555609 0.725247219987189 0.519315181868879 0.545287662920543 0.389939914948609 0.975697537642073 0.346628175556844 0.564725243427263 0.0243024623579274 0.653371824443156 0.435274756572737 166
12478 436452 3 3 0.5 1e-04 0.8 70 "IP" 0.257946747056917 0.564842508039486 0.157085392423776 0.343754583566443 0.467222591394479 0.500159725834494 0.384471469693432 0.410189055340013 0.725169338451396 0.521197376067372 0.541556862117207 0.388584517400172 0.987806745469056 0.31455332674961 0.551725133761141 0.0121932545309436 0.68544667325039 0.448274866238859 173
12479 366020 4 3 0.5 1e-04 0.8 70 "IP" 0.260534618142799 0.560332755377892 0.162077560078759 0.348281980624621 0.467817180725627 0.505889885830479 0.375085860860292 0.404332215735252 0.728351798868426 0.523958519779681 0.537163420939051 0.385732191808091 0.982753609194981 0.272972422544509 0.524852420203445 0.0172463908050185 0.727027577455491 0.475147579796555 166
12480 371509 5 3 0.5 1e-04 0.8 70 "IP" 0.260732544782855 0.55762942743292 0.164211727288963 0.351026089167053 0.466880017070027 0.504394325491157 0.376472395048575 0.40567164270121 0.727612561852882 0.522129567223775 0.540684122337538 0.387470201586426 0.988525437873008 0.290517873478909 0.53864660626119 0.0114745621269924 0.709482126521091 0.46135339373881 162
12481 628145 1 0.05 0 1e-04 0.9 70 "IP" 0.2565592198007 0.55395600844725 0.164483306374547 0.354723351864893 0.495760494255616 0.551496299519878 0.321969269132869 0.357246285092051 0.752319714056316 0.552306815979574 0.486452575507416 0.356414905978497 0.194259681303223 0.172381039161115 0.179839214519883 0.805740318696777 0.827618960838885 0.820160785480117 167
12482 47964 2 0.05 0 1e-04 0.9 70 "IP" 0.249626243350305 0.539525222366447 0.171086810906048 0.369201730840787 0.4829945437623 0.522742608412095 0.358402287946062 0.386347131179698 0.732620787112605 0.528286178063796 0.52948909885211 0.380683616822879 0.627192147130925 0.600185857186685 0.609362299800753 0.372807852869075 0.399814142813315 0.390637700199247 1958
12483 1179675 3 0.05 0 1e-04 0.9 70 "IP" 0.24798461491971 0.53352976269198 0.174780890426022 0.375226448607821 0.482649173395681 0.526137168847004 0.352778035690652 0.382892831632812 0.730633788315391 0.528588862280109 0.527558926116674 0.38034995837083 0.540152023177514 0.528318192423584 0.532330111835031 0.459847976822486 0.471681807576416 0.467669888164969 1603
12484 956533 4 0.05 0 1e-04 0.9 70 "IP" 0.254908505412154 0.547263136686634 0.168633816946432 0.361395745580316 0.484737129951688 0.533229912246041 0.343106714154367 0.375711400752002 0.739645635363843 0.537925458475514 0.5117405311008 0.370921401593503 0.474348988663648 0.449217044534192 0.457858759989599 0.525651011336352 0.550782955465808 0.542141240010401 1255
12485 171006 5 0.05 0 1e-04 0.9 70 "IP" 0.24720763322086 0.535878707669822 0.172401658596402 0.372876658802774 0.485767824916132 0.527698664120079 0.35250387551814 0.381320179723004 0.732975458136992 0.530381862527288 0.524905534114542 0.378550135690577 0.493890155693184 0.502173639543916 0.499383496240986 0.506109844306816 0.497826360456084 0.500616503759014 1129
12486 386623 1 3 0 1e-04 0.9 70 "IP" 0.261712334086315 0.560804819118535 0.162409717821277 0.347815967903855 0.486985343695216 0.548205758695965 0.3233386472511 0.361652707636616 0.748697677781531 0.552304994120981 0.485748365072377 0.357143899716661 0.622816384458829 0.0784388744240464 0.268552378740891 0.377183615541171 0.921561125575954 0.731447621259109 120
12487 1082842 2 3 0 1e-04 0.9 70 "IP" 0.257816659816918 0.555971003647004 0.163691242739875 0.352699086682182 0.477329185246748 0.524474718390136 0.353245813020563 0.385178750149808 0.735145845063666 0.534718580469502 0.516937055760439 0.37461364723187 0.532872378868229 0.304036700528589 0.383916074677977 0.467127621131771 0.695963299471411 0.616083925322023 784
12488 1290316 3 3 0 1e-04 0.9 70 "IP" 0.258002772066202 0.563828972519984 0.157868494845232 0.344772013352341 0.486996932171822 0.541584589918954 0.333513802706186 0.368246348901963 0.744999704238024 0.548812543264569 0.491382297551418 0.36062072538895 0.619371103484775 0.101589863166815 0.280437273387955 0.380628896515225 0.898410136833185 0.719562726612045 163
12489 716585 4 3 0 1e-04 0.9 70 "IP" 0.255607044730035 0.560041284468009 0.159232304552604 0.348619523979675 0.488375713042439 0.538787452938327 0.338006078342404 0.370762862347533 0.743982757772474 0.545629800479498 0.497238382895008 0.363635060510939 0.664603695405321 0.117584157281008 0.30499221228919 0.335396304594678 0.882415842718992 0.69500778771081 157
12490 757820 5 3 0 1e-04 0.9 70 "IP" 0.255552340433362 0.561848466432661 0.157862526710596 0.346771713728192 0.487109216347981 0.540922086095027 0.335275923826811 0.369318963067978 0.742661556781343 0.547642737706199 0.493138450537407 0.362078679940398 0.745623002433517 0.0754571010252865 0.305606813539065 0.254376997566483 0.924542898974713 0.694393186460935 161
12491 928264 1 0.05 0.25 1e-04 0.9 70 "IP" 0.247706562625114 0.533426529316945 0.17449453076672 0.37544652582823 0.487317123822068 0.525100269915876 0.357010068358633 0.383978939251419 0.735023686447183 0.527830302591881 0.531504599125353 0.381181041104568 0.562174353519927 0.492417266544756 0.515894012357854 0.437825646480073 0.507582733455244 0.484105987642146 887
12492 976394 2 0.05 0.25 1e-04 0.9 70 "IP" 0.248618236308686 0.526419708083633 0.18075647113089 0.382468705518473 0.475536951918138 0.512252831264705 0.369004603201753 0.396976682608784 0.724155188226824 0.516998756419073 0.549761074332642 0.392116617889537 0.669081990555913 0.681276059504819 0.677099316853081 0.330918009444087 0.318723940495181 0.322900683146919 1240
12493 544900 3 0.05 0.25 1e-04 0.9 70 "IP" 0.250918423322618 0.534739118245406 0.175728773985899 0.374153492126932 0.486105340357385 0.530837661617319 0.347148382674276 0.378160046089382 0.737023763680003 0.532103105658409 0.522877156660175 0.376860044590171 0.438921158945061 0.328316378783176 0.365947008119884 0.561078841054939 0.671683621216824 0.634052991880116 406
12494 359467 4 0.05 0.25 1e-04 0.9 70 "IP" 0.243518161156446 0.518045017818687 0.184010619160418 0.390793632874457 0.466707644815545 0.495643401374693 0.389788887154688 0.413720830863511 0.710225805971991 0.503087547531615 0.573799506315107 0.406102064077198 0.999443149159402 0.999417869042235 0.999426504035296 0.000556850840597552 0.000582130957764609 0.000573495964703845 3601
12495 1169153 5 0.05 0.25 1e-04 0.9 70 "IP" 0.244673701264797 0.520277830373386 0.182847037466851 0.388545325412973 0.472434945215258 0.501693073560239 0.383991088105602 0.407637075898433 0.717108646480055 0.507880006410299 0.566838125572453 0.401281400926201 0.999638660747752 0.999623120312607 0.999628406447529 0.000361339252247581 0.000376879687392631 0.000371593552471379 3601
12496 1295132 1 3 0.25 1e-04 0.9 70 "IP" 0.259916229932072 0.562829595603837 0.159776569917447 0.345798682051863 0.479064846039375 0.528476250349623 0.348488979018374 0.382046246320024 0.738981075971447 0.539774513265706 0.508265548935821 0.370129355004435 0.913507007502063 0.111047389650145 0.392171562265376 0.0864929924979368 0.888952610349855 0.607828437734624 165
12497 193464 2 3 0.25 1e-04 0.9 70 "IP" 0.254187228925447 0.556526283762456 0.161079625347952 0.352111026080052 0.481497254518706 0.524457787688407 0.356172855954989 0.385759139578235 0.735684483444153 0.534813989095902 0.517252481302941 0.374892465097913 0.920535803810625 0.190282398900441 0.441579471486659 0.0794641961893746 0.809717601099559 0.558420528513341 283
12498 1259860 3 3 0.25 1e-04 0.9 70 "IP" 0.251290141648114 0.545430746859939 0.167578362218406 0.363309687430993 0.470156160075125 0.505737075141151 0.377562704728948 0.40357135910691 0.721446301723239 0.518560709511171 0.545141066947355 0.390563284692032 0.835897139110404 0.438905723014705 0.576232335053065 0.164102860889596 0.561094276985294 0.423767664946935 888
12499 1278444 4 3 0.25 1e-04 0.9 70 "IP" 0.260820342535475 0.556066134305034 0.165475455365896 0.352662481065929 0.48039231018334 0.530594180213011 0.344982110828466 0.379257466832684 0.741212652718815 0.539080409854721 0.510457566194362 0.370399934462235 0.875616910352807 0.109239015351627 0.378026249265082 0.124383089647193 0.890760984648373 0.621973750734918 112
12500 380036 5 3 0.25 1e-04 0.9 70 "IP" 0.261625381895446 0.55877233891776 0.163966288298239 0.349933774953779 0.480022196853648 0.533179419762199 0.341585998519378 0.377199805254787 0.741647578749094 0.541662105772704 0.505552286817617 0.368168702728078 0.922559205497717 0.100939729737962 0.38999864429564 0.077440794502283 0.899060270262038 0.61000135570436 120
12501 784539 1 0.05 0.5 1e-04 0.9 70 "IP" 0.243203172699617 0.515638860952558 0.185658518837666 0.393263713780679 0.467571838464742 0.496247765980276 0.389425550578144 0.413127983876264 0.710775011164358 0.502709336085987 0.57508406941581 0.406508669530415 0.993061791540302 0.994365017126823 0.993920567695206 0.00693820845969823 0.00563498287317719 0.00607943230479406 179
12502 578994 2 0.05 0.5 1e-04 0.9 70 "IP" 0.246934365058925 0.515179604000435 0.18880797024214 0.393692436998979 0.465621719272904 0.499735701719932 0.381784599756213 0.409637130662799 0.712556084331829 0.504972303062185 0.570592569998353 0.404230633798143 0.979591701966782 0.973680207442605 0.975723772047752 0.0204082980332184 0.0263197925573954 0.0242762279522483 2093
12503 744062 3 0.05 0.5 1e-04 0.9 70 "IP" 0.247189733954636 0.52459066152148 0.181156144746527 0.384196296479627 0.46934035688436 0.501376521475321 0.382082772005869 0.408034656905102 0.716530090838996 0.509138241869469 0.563238916752396 0.400064095387483 0.993925552800207 0.987856938726716 0.989942602713208 0.00607444719979317 0.0121430612732841 0.0100573972867917 1250
12504 1105880 4 0.05 0.5 1e-04 0.9 70 "IP" 0.249021180089948 0.525702798734308 0.181660474030669 0.383129256200211 0.462493583287395 0.49330157642423 0.390307657407918 0.416134702911095 0.711514763377343 0.504164013372365 0.571968131438587 0.405069602515331 0.985348349227755 0.976127134638173 0.979336427230774 0.0146516507722451 0.0238728653618268 0.0206635727692262 1371
12505 219164 5 0.05 0.5 1e-04 0.9 70 "IP" 0.245437675308303 0.521125921134889 0.182892444530482 0.387705686238773 0.470023613692108 0.500519552128469 0.384054060022722 0.408799887546265 0.715461289000411 0.507374152981646 0.566946504553204 0.401782802387014 0.963106528451653 0.894332267380588 0.917844310057711 0.0368934715483469 0.105667732619412 0.0821556899422893 157
12506 90293 1 3 0.5 1e-04 0.9 70 "IP" 0.255296215570148 0.555221367059201 0.162766422584353 0.353439409584312 0.470380246321608 0.50549152825119 0.37837704472216 0.405091465273938 0.725676461891757 0.521701500507875 0.541143467306513 0.388259211286312 0.979199729782784 0.154361045190447 0.442548188471756 0.0208002702172156 0.845638954809553 0.557451811528244 164
12507 1312576 2 3 0.5 1e-04 0.9 70 "IP" 0.260172770205526 0.556124646682489 0.165131030874737 0.352555969436023 0.469801823058252 0.510316535585333 0.369619182481875 0.400200240704084 0.729974593263778 0.525519767126707 0.534750213356613 0.384393115802518 0.974490288250547 0.194560848153611 0.47083145214371 0.0255097117494531 0.805439151846389 0.52916854785629 163
12508 184836 3 3 0.5 1e-04 0.9 70 "IP" 0.260248531118964 0.557929241596266 0.163743233596672 0.350731646564977 0.461336083752199 0.496356030287363 0.385526897785022 0.413607915553835 0.721584614871163 0.516794023035774 0.549270131381694 0.392739390763954 0.974376338664854 0.337970656724805 0.56527573548465 0.025623661335146 0.662029343275195 0.43472426451535 168
12509 1042545 4 3 0.5 1e-04 0.9 70 "IP" 0.25469858642241 0.554727896409086 0.162683383718994 0.353933390755 0.418132460630428 0.436199228796661 0.456324879196725 0.475323131907531 0.672831047052838 0.474457916562675 0.619008262915719 0.436145335151158 0.99849187957328 0.917053261656432 0.947265680527553 0.00150812042671977 0.0829467383435678 0.0527343194724473 2930
12510 771223 5 3 0.5 1e-04 0.9 70 "IP" 0.256741186028624 0.552812399772244 0.165409635588626 0.355872697891103 0.472806969289945 0.509802594583856 0.372468826994086 0.40052687901294 0.729548155318569 0.524015629964211 0.537878462582713 0.385775019255485 0.965360545736571 0.230196325153842 0.487375821963986 0.0346394542634285 0.769803674846158 0.512624178036014 164
12511 1138122 1 0.05 0 1e-04 1 70 "IP" 0.251644737995474 0.540018071621948 0.172041001493586 0.368749343720084 0.484914246806958 0.533625264336239 0.342405794586627 0.375401485145699 0.736558984802431 0.535745264010405 0.514446796080212 0.373194828371304 0.365833196347777 0.346909637772286 0.353368672254298 0.634166803652223 0.653090362227714 0.646631327745702 763
12512 1039949 2 0.05 0 1e-04 1 70 "IP" 0.255784455873238 0.5428247586978 0.172590913552137 0.365893893164312 0.475821999892453 0.522211047857951 0.354042367918155 0.386844677576054 0.731606455765692 0.529143230199473 0.526633281470292 0.379799198157815 0.553075634762074 0.502295454778173 0.519987846135822 0.446924365237927 0.497704545221827 0.480012153864178 1117
12513 1253460 3 0.05 0 1e-04 1 70 "IP" 0.255248580845842 0.552888135234447 0.164484962886271 0.355787951957385 0.492174423516036 0.548343979816163 0.324947772536477 0.360703918289513 0.747423004361877 0.549849787963147 0.489432735422747 0.359074359536024 0.175204198247707 0.159240337507033 0.164689578419836 0.824795801752293 0.840759662492967 0.835310421580164 164
12514 229901 4 0.05 0 1e-04 1 70 "IP" 0.25507436329877 0.556472616004345 0.161530380108454 0.352163578849453 0.494991329552136 0.54648660579353 0.329007931500493 0.362322733319389 0.750065692850906 0.549800081767985 0.490538311608947 0.358951937713195 0.221668515781335 0.199721563409269 0.207173223923741 0.778331484218665 0.800278436590732 0.792826776076259 166
12515 1245642 5 0.05 0 1e-04 1 70 "IP" 0.252404912493499 0.548514244817876 0.165980314507671 0.360190742884866 0.493528636548658 0.542541777033069 0.334316536881985 0.366454528737533 0.745933549042157 0.544517195806944 0.500296851389656 0.364382295205 0.262796910163956 0.243474010464973 0.250007276852474 0.737203089836044 0.756525989535027 0.749992723147526 287
12516 530022 1 3 0 1e-04 1 70 "IP" 0.260672136027219 0.5642166827098 0.159197666968623 0.344345566236819 0.48956306031642 0.550126218261899 0.322427885842142 0.360010935362292 0.750235196343638 0.554714099307231 0.481625552810765 0.354907262289568 0.601763563058473 0.0316513657529963 0.229583636830115 0.398236436941527 0.968348634247004 0.770416363169885 115
12517 203041 2 3 0 1e-04 1 70 "IP" 0.258747291445072 0.564817201897912 0.157641488684676 0.343757738520554 0.492413215455861 0.55082668543357 0.322284283537951 0.358570963288941 0.751160506900934 0.555370143955916 0.479925772222627 0.353759469040559 0.460984241949592 0.0400247698670354 0.184803089666125 0.539015758050408 0.959975230132965 0.815196910333875 116
12518 340570 3 3 0 1e-04 1 70 "IP" 0.257564713174155 0.562948222701775 0.158291779915386 0.345705705270925 0.488332022184763 0.544138186095697 0.330852737265149 0.366011608637649 0.745896735358918 0.550181696629533 0.489144517180534 0.359487832192578 0.462984354543401 0.0382413447693059 0.184658880122772 0.537015645456599 0.961758655230694 0.815341119877228 119
12519 4428 4 3 0 1e-04 1 70 "IP" 0.261365703131109 0.565777657370533 0.15852792961078 0.3428237806295 0.486432931311105 0.545701899425851 0.327017954916598 0.364402889112142 0.747798634442214 0.552310085459622 0.485545884527378 0.357303845868697 0.576215195959036 0.0418765730678991 0.228288473339481 0.423784804040964 0.958123426932101 0.771711526660519 155
12520 267210 5 3 0 1e-04 1 70 "IP" 0.259463144639213 0.564381598554809 0.158331401368259 0.344249627331902 0.488808774013308 0.54425087032277 0.329729148803043 0.365349811718871 0.748271918652521 0.550846385449624 0.488060550171302 0.358439122556651 0.385528504461642 0.0522578816669853 0.167536816291217 0.614471495538358 0.947742118333015 0.832463183708783 118
12521 253170 1 0.05 0.25 1e-04 1 70 "IP" 0.253589660731426 0.536229216365189 0.176411543729543 0.372716792971033 0.4809403188909 0.527157624958517 0.34998702274559 0.382402283398228 0.734529979622327 0.530172515769232 0.526398566475133 0.379181721102103 0.406758340584191 0.315698658364343 0.347103168441961 0.593241659415809 0.684301341635657 0.652896831558039 408
12522 1101027 2 0.05 0.25 1e-04 1 70 "IP" 0.253724018597394 0.539128836273146 0.17410848918378 0.369787462187314 0.489076188441179 0.535519227655047 0.341713389122808 0.373448439272126 0.742800207038573 0.536690265317929 0.515821878306588 0.372261136189777 0.291242978130465 0.225417303469179 0.247887464837738 0.708757021869535 0.774582696530821 0.752112535162262 286
12523 1094945 3 0.05 0.25 1e-04 1 70 "IP" 0.250963192218927 0.538762886908646 0.172526985330244 0.370097782867203 0.482366316404357 0.522280384427882 0.358229147774659 0.386799894712339 0.733329508623283 0.527696116316998 0.530756133104903 0.38131248219859 0.44608740559355 0.360276534312911 0.389559686804573 0.55391259440645 0.639723465687089 0.610440313195427 771
12524 733072 4 0.05 0.25 1e-04 1 70 "IP" 0.250521244679273 0.536805120919366 0.173773145390274 0.372125911859738 0.488823518308527 0.5347748638636 0.342863334684575 0.374228949408488 0.7393447629878 0.535396624904757 0.516636480074849 0.373584362486367 0.238311058285013 0.192613075505202 0.208092093056764 0.761688941714987 0.807386924494798 0.791907906943236 283
12525 827012 5 0.05 0.25 1e-04 1 70 "IP" 0.253086422197787 0.538564398781869 0.174124434723876 0.370345980276363 0.48828744868396 0.533232979311623 0.344583108746687 0.375730294294351 0.741373870881747 0.53498259813574 0.518707543470563 0.373963767945161 0.383926041306911 0.282193458304384 0.31688997339106 0.616073958693089 0.717806541695616 0.68311002660894 170
12526 585138 1 3 0.25 1e-04 1 70 "IP" 0.258025718271091 0.562516423559976 0.158876703570697 0.346118424728881 0.488038390426334 0.537788296686654 0.339356671334088 0.372191571436519 0.746064108697424 0.54587365379857 0.498233374904785 0.363671100448465 0.893944001446201 0.0927340740921969 0.369041807249696 0.106055998553799 0.907265925907803 0.630958192750304 119
12527 1288190 2 3 0.25 1e-04 1 70 "IP" 0.256087697596801 0.559518888519507 0.159961665116438 0.349148259816945 0.484403661065097 0.533401278056561 0.34425497964263 0.376810638148155 0.740491358661898 0.541845068166523 0.504216644759068 0.367869640140978 0.891197928469234 0.0842472522604701 0.362498385449719 0.108802071530766 0.91575274773953 0.637501614550281 158
12528 1309864 3 3 0.25 1e-04 1 70 "IP" 0.255703653212931 0.553730282186383 0.164153799845273 0.355005543998542 0.487432092382833 0.539078313266658 0.337887904264471 0.371354756602334 0.743135745595764 0.543695500803204 0.502041704109744 0.366190635914685 0.887148681556942 0.064225857526873 0.347158329628374 0.112851318443058 0.935774142473127 0.652841670371626 154
12529 304362 4 3 0.25 1e-04 1 70 "IP" 0.258912824825529 0.559756326870857 0.161527664622835 0.348891765273614 0.483973932728855 0.536672043062148 0.338617371287204 0.373331454915364 0.742886757554384 0.544230164839044 0.500145035910039 0.36533141208682 0.887823798764206 0.0888021911132838 0.366556137150216 0.112176201235794 0.911197808886716 0.633443862849784 120
12530 345888 5 3 0.25 1e-04 1 70 "IP" 0.255883498484115 0.558900486844681 0.160260905253255 0.349749030913389 0.482851306737187 0.532775538731065 0.344623810187359 0.377604275851945 0.738734805221302 0.541210560618027 0.504884715440614 0.36861298478158 0.893235756975698 0.0896408272602912 0.367218977491091 0.106764243024302 0.910359172739709 0.632781022508909 119
12531 992082 1 0.05 0.5 1e-04 1 70 "IP" 0.245809067288216 0.516830356222856 0.186791417460191 0.391985112871682 0.460475141442284 0.493445826210137 0.38859883043281 0.416104918232479 0.7062842087305 0.501320214324041 0.575390247893001 0.407982318455885 0.950270062813359 0.905409342459088 0.920963734293072 0.0497299371866412 0.0945906575409117 0.0790362657069285 412
12532 625530 2 0.05 0.5 1e-04 1 70 "IP" 0.24108416259269 0.514326617680859 0.185093262409754 0.394537451826363 0.467565315511916 0.497817084934809 0.38690583169706 0.411687632089515 0.708649478104606 0.503296151745771 0.571999094106814 0.405995492643686 0.933785282780324 0.844837558485158 0.875020390409808 0.0662147172196764 0.155162441514843 0.124979609590192 650
12533 1303610 3 0.05 0.5 1e-04 1 70 "IP" 0.239253440139297 0.512241282048786 0.185575353673399 0.396661925788785 0.454255900634305 0.479502346301008 0.408189018485422 0.430495314438004 0.693509340773602 0.490316957771636 0.593764372158821 0.419318414906753 0.993501251276869 0.985233922914616 0.988070593594652 0.00649874872313131 0.0147660770853837 0.0119294064053477 1128
12534 552623 4 0.05 0.5 1e-04 1 70 "IP" 0.242977278268333 0.514126559268756 0.186763294564458 0.394765711286815 0.462449568017592 0.494253000038882 0.38891624127113 0.415366403269347 0.705426846285925 0.500898885515737 0.575679535835589 0.408477002351564 0.847452848064479 0.763215635647647 0.792139589881738 0.152547151935521 0.236784364352353 0.207860410118262 780
12535 1240976 5 0.05 0.5 1e-04 1 70 "IP" 0.241021492363406 0.510708018622918 0.188179748902947 0.398247496625904 0.45966493652015 0.489785055841798 0.394358888259713 0.419955222720201 0.700686428883556 0.496771952363083 0.58253863716266 0.412705783124257 0.89613438512628 0.853334085064648 0.868007734966536 0.10386561487372 0.146665914935352 0.131992265033464 412
12536 398609 1 3 0.5 1e-04 1 70 "IP" 0.261237726276551 0.559708242241977 0.162947570311256 0.348920335841721 0.467539180708655 0.508233352584278 0.371997567570545 0.402574939644108 0.728776906985207 0.525312447746166 0.5349451378818 0.384781140753206 0.976431888675776 0.145894590095784 0.441592032001346 0.0235681113242244 0.854105409904216 0.558407967998654 161
12537 1208326 2 3 0.5 1e-04 1 70 "IP" 0.258979344213247 0.557477891239514 0.163275294007089 0.351201040346868 0.469051131353207 0.50734009669341 0.374168409585282 0.403193972832153 0.728030475566454 0.523900365989196 0.53744370359237 0.386025847582 0.963054438422446 0.166894973751549 0.448143145865125 0.0369455615775538 0.833105026248451 0.551856854134875 160
12538 792416 3 3 0.5 1e-04 1 70 "IP" 0.256010699930486 0.562288030397163 0.157774139829593 0.346316963392291 0.47539255719299 0.509727261017124 0.374662450914935 0.400505059815427 0.731403257123476 0.526825995537937 0.532436590744528 0.382882481782504 0.975760919168311 0.133951701061673 0.426375759953979 0.024239080831689 0.866048298938327 0.573624240046021 111
12539 1286785 4 3 0.5 1e-04 1 70 "IP" 0.255724516167085 0.554726297655079 0.163355240611154 0.353943473431932 0.46172643814861 0.497247796484829 0.386678823482068 0.414288636792754 0.717450954315695 0.515982464953187 0.550034064093221 0.394630936407979 0.977987236673584 0.158050054654305 0.448162557014469 0.0220127633264159 0.841949945345695 0.551837442985531 166
12540 489038 5 3 0.5 1e-04 1 70 "IP" 0.258571745303775 0.559874808188948 0.161286991266362 0.348725894305912 0.468380524891168 0.505626707429333 0.376240120010472 0.404805979923361 0.726952270194943 0.52351204640314 0.537527111276833 0.386321498363432 0.959416854676555 0.158787330076938 0.441382856565893 0.0405831453234449 0.841212669923062 0.558617143434107 169
12541 1245292 1 0.05 0 1e-04 0 80 "IP" 0.261511896233336 0.561474260328406 0.16176829602509 0.347154423629829 0.497552145496149 0.559816569492388 0.310324710270008 0.348834832278182 0.759064041729485 0.560367616031108 0.472093006295098 0.348276302202954 0.996673189232191 0.993821765497441 0.994803875443443 0.00332681076780923 0.0061782345025595 0.00519612455655685 2803
12542 387623 2 0.05 0 1e-04 0 80 "IP" 0.259463483151545 0.563428496230291 0.159051238556892 0.345175508833651 0.501471699942106 0.561936332612582 0.309649034130279 0.346716954118032 0.760935183093651 0.562426151303559 0.468700272687171 0.346210677775857 0.999579040752036 0.999575793124354 0.999576900277398 0.000420959247963936 0.000424206875646195 0.000423099722601805 3601
12543 597485 3 0.05 0 1e-04 0 80 "IP" 0.25906351620034 0.560632136749031 0.1608888837486 0.348007509838317 0.500927217883366 0.562013925487858 0.309198782009617 0.346614694326332 0.759990734083706 0.561521876946198 0.470087665758217 0.347110918007175 0.982254947915565 0.985257731874348 0.984233941965682 0.0177450520844354 0.0147422681256519 0.0157660580343175 1604
12544 910383 4 0.05 0 1e-04 0 80 "IP" 0.256512950815901 0.559676199548884 0.160040457808958 0.348935821707204 0.501304229102791 0.560116575275094 0.312265943144966 0.34851534241996 0.757817179918691 0.559947744102581 0.472306400953924 0.348677732714317 0.999490735860222 0.999515328476369 0.999507003475484 0.000509264139777834 0.00048467152363082 0.000492996524515495 3601
12545 49523 5 0.05 0 1e-04 0 80 "IP" 0.260380714588294 0.563918071683755 0.159233903129434 0.344687150543059 0.499972748544176 0.562927263992127 0.30735296858168 0.345674789492982 0.76035346313247 0.56323820589263 0.466586871711114 0.345365290103076 0.999588923785564 0.999607035668489 0.999600834453111 0.000411076214436321 0.000392964331511469 0.000399165546889483 3601
12546 1195822 1 3 0 1e-04 0 80 "IP" 0.256962154949736 0.561728814744276 0.158842915051473 0.346922384673516 0.496167907318344 0.556359198891712 0.315987465814339 0.352446369003623 0.753130062268079 0.557905012372358 0.474830380865812 0.350857288976831 0.930956026025132 0.978410251465988 0.962232999917997 0.0690439739748679 0.0215897485340123 0.0377670000820026 1846
12547 1258155 2 3 0 1e-04 0 80 "IP" 0.260310495894271 0.565846718685373 0.157751674166227 0.342714153700676 0.493924124490558 0.555869207307894 0.315227348760543 0.3531703637103 0.754234620384829 0.559080570057282 0.472979022926771 0.349804130831844 0.999444658242176 0.999529643267765 0.999500348595343 0.00055534175782402 0.000470356732234472 0.000499651404657414 3601
12548 1092748 3 3 0 1e-04 0 80 "IP" 0.260616174443785 0.565069058475215 0.158550193360992 0.34354299544249 0.488838942893778 0.548776476505404 0.323207695234192 0.360676237043314 0.749455117337563 0.554058885715362 0.481757888595184 0.355123120382235 0.999526866427049 0.999412347117791 0.99945209304147 0.000473133572951229 0.000587652882209248 0.000547906958530176 3601
12549 894824 4 3 0 1e-04 0 80 "IP" 0.261480366304779 0.562982750881767 0.160587921737544 0.345616166927539 0.493905129679492 0.558126693570038 0.311328376439837 0.350493331038198 0.755385495984271 0.559641901850728 0.471916298177382 0.348973323751169 0.999626938888842 0.999628563957417 0.999628001926781 0.000373061111158399 0.000371436042583076 0.000371998073218769 3601
12550 522905 5 3 0 1e-04 0 80 "IP" 0.259085284803169 0.559586807093501 0.161701514905941 0.349071038552074 0.490599314208602 0.554153145825204 0.316330172672515 0.354993310262073 0.749684599011771 0.555734442465672 0.478031687578456 0.353258879865226 0.993264241982527 0.984264051820522 0.98737277354749 0.00673575801747294 0.0157359481794783 0.0126272264525103 408
12551 35880 1 0.05 0.25 1e-04 0 80 "IP" 0.258946612798318 0.56306860849804 0.15898334197209 0.34550403273023 0.500802014309796 0.562436145516509 0.30861960348588 0.346183842129196 0.759748627108114 0.56263617190184 0.467602945457969 0.345967982549698 0.999496045673288 0.999590400612715 0.999558243912807 0.000503954326711795 0.000409599387285313 0.00044175608719333 3601
12552 640301 2 0.05 0.25 1e-04 0 80 "IP" 0.259875092162289 0.563243984838318 0.159416786458431 0.345383968650574 0.499926914589367 0.560552285615529 0.31072137373868 0.348090244406967 0.759802006751657 0.561449655717486 0.470138160197111 0.347188223410876 0.999595125928323 0.999508222406406 0.999537932831078 0.000404874071677029 0.000491777593593629 0.000462067168922411 3601
12553 886340 3 0.05 0.25 1e-04 0 80 "IP" 0.259044511266635 0.563111833933309 0.159012100451436 0.345484244063394 0.500150819282465 0.561830386829429 0.309106218869276 0.346775441719945 0.7591953305491 0.562244264026499 0.468118319320712 0.346358555776207 0.999654086930322 0.999672975298412 0.999666531868304 0.000345913069677557 0.000327024701588121 0.000333468131696446 3601
12554 951069 4 0.05 0.25 1e-04 0 80 "IP" 0.258431725190474 0.561586584776572 0.159792783339943 0.347069213327985 0.50046243050531 0.560071256302349 0.311799881284964 0.348553148305386 0.758894155695784 0.560562015076896 0.471592664624908 0.348073428341591 0.999683523483702 0.999663245064 0.999670148534481 0.000316476516297863 0.000336754935999666 0.000329851465518736 3601
12555 1210927 5 0.05 0.25 1e-04 0 80 "IP" 0.257192316805097 0.558829701777996 0.161102887318468 0.34982814605866 0.500836300808363 0.55986642112521 0.312316939483331 0.348773215609742 0.75802861761346 0.559494965982115 0.473419826801799 0.34915115985744 0.999665128560776 0.999650930924353 0.999655748732276 0.000334871439223968 0.0003490690756475 0.000344251267724411 3601
12556 1256176 1 3 0.25 1e-04 0 80 "IP" 0.260352663600525 0.566037812861811 0.157699543519238 0.342574622977442 0.492335347363945 0.555059637769991 0.315747152223956 0.354025070121613 0.752688010964469 0.558548064373679 0.473446695743194 0.350387311354453 0.999561787276086 0.999711951469762 0.999660083986336 0.000438212723913976 0.00028804853023752 0.000339916013663526 3601
12557 436771 2 3 0.25 1e-04 0 80 "IP" 0.260160788956022 0.556359906933842 0.164924000883305 0.352374708301083 0.488096539940053 0.552370248124062 0.317071001600914 0.356548347241583 0.748257328896075 0.553468321782846 0.481995002484219 0.355398366023565 0.999564427528404 0.998368756181482 0.998784223436812 0.000435572471595813 0.00163124381851823 0.00121577656318836 527
12558 135086 3 3 0.25 1e-04 0 80 "IP" 0.256112684044611 0.559270910012809 0.160132690081604 0.349383069971933 0.494874574449662 0.554569069487162 0.318138023352293 0.354636215258365 0.750987258494273 0.555908993921294 0.478270713433896 0.353122774501345 0.998652031614994 0.996656641168424 0.99733692777522 0.00134796838500547 0.00334335883157604 0.00266307222477984 1606
12559 944612 4 3 0.25 1e-04 0 80 "IP" 0.261926916848871 0.561682779669081 0.161990401830661 0.346971037914523 0.489166595051923 0.55368586412248 0.3158579525636 0.355457576575439 0.751093511900794 0.556167526117043 0.477848354394261 0.352821220201028 0.999653477082015 0.999650087149122 0.999651268230439 0.000346522917984994 0.000349912850878287 0.000348731769560664 3601
12560 858139 5 3 0.25 1e-04 0 80 "IP" 0.261179213964042 0.565539033732227 0.158531175309353 0.343032333999385 0.491566525108366 0.55807615633561 0.311163432553291 0.35097813969241 0.752745739072408 0.560363709018738 0.469694607862644 0.348538319774322 0.999648804921949 0.999700383895095 0.999682502954425 0.000351195078051505 0.000299616104905273 0.000317497045575449 3601
12561 1266379 1 0.05 0.5 1e-04 0 80 "IP" 0.256466173820835 0.563498977368715 0.157173293452109 0.345093181032543 0.503101912573861 0.561449545781251 0.311547218069124 0.347186728745179 0.759568086394697 0.562113780450927 0.468720511521233 0.346508075606708 0.999113781321442 0.999432139186874 0.999324680611513 0.000886218678557521 0.000567860813125807 0.000675319388486701 3601
12562 805108 2 0.05 0.5 1e-04 0 80 "IP" 0.256390344945387 0.561919778996458 0.158248531367888 0.346720853238937 0.502939893492459 0.56012973233154 0.313263375091818 0.348520446479803 0.759330238437847 0.560700440744258 0.471511906459706 0.347947036568653 0.999723865402962 0.999726724590511 0.999725759476814 0.000276134597037983 0.00027327540948891 0.000274240523186046 3601
12563 892356 3 0.05 0.5 1e-04 0 80 "IP" 0.258950645209411 0.562207475447136 0.159656452086007 0.3464209134602 0.501009707063704 0.562167626573336 0.309102049076918 0.346443113728353 0.759960352273115 0.56216572548846 0.468758501162925 0.346451245208663 0.999718430419284 0.999728394550018 0.999724999491656 0.000281569580716335 0.000271605449982398 0.000275000508343945 3601
12564 353552 4 0.05 0.5 1e-04 0 80 "IP" 0.259144031311416 0.559913706567329 0.161476071021071 0.348728118571374 0.499054574440945 0.559362969255286 0.311965655143818 0.349287114139878 0.758198605752361 0.559527500285204 0.473441726164889 0.34912007727924 0.999711302301728 0.999721738595593 0.999718171952521 0.00028869769827208 0.000278261404406538 0.000281828047478833 3601
12565 932166 5 0.05 0.5 1e-04 0 80 "IP" 0.259534889399749 0.560747095202812 0.161102538013064 0.347895275521549 0.498548005481827 0.55923968672152 0.311831405388453 0.349408270308115 0.758082894881576 0.559725374776455 0.472933943401517 0.348921060429686 0.999755849425855 0.999777350243806 0.999769991223847 0.000244150574145125 0.000222649756193699 0.000230008776152519 3601
12566 625740 1 3 0.5 1e-04 0 80 "IP" 0.257845805960034 0.561612954509921 0.159414472796842 0.347060146758712 0.492928181900737 0.552310783128828 0.320690288871261 0.357143811458228 0.750773987860771 0.555205605771553 0.480104761668103 0.354001028792277 0.999760795470463 0.999761552335543 0.999761292619162 0.000239204529537181 0.000238447664457096 0.000238707380837899 3601
12567 870139 2 3 0.5 1e-04 0 80 "IP" 0.258008119670106 0.560601249748353 0.160275674964555 0.348014354720605 0.496220164395541 0.558761415165645 0.311892025287457 0.349823906950173 0.754228284065647 0.559194262741625 0.472167700252012 0.349404383077532 0.999764794970798 0.999747354133315 0.999753317716704 0.000235205029202157 0.000252645866684727 0.000246682283296359 3601
12568 14887 3 3 0.5 1e-04 0 80 "IP" 0.25670977879635 0.566540430362756 0.155050796461568 0.341979801623503 0.494864786531373 0.556103767542134 0.316014140778064 0.352957538579109 0.751574565327723 0.559366644450749 0.471064937239632 0.349525011737124 0.999754303874508 0.999749620083838 0.999751217827095 0.000245696125491727 0.000250379916162048 0.000248782172905197 3601
12569 357995 4 3 0.5 1e-04 0 80 "IP" 0.258003762837458 0.560634891611846 0.160264288948959 0.34802098423696 0.49183787908182 0.554235021219809 0.316809683641162 0.35482070760293 0.749841641919278 0.556130661901826 0.477073972590121 0.352802581536705 0.999749221262068 0.999736075536728 0.999740595156897 0.000250778737931535 0.000263924463271914 0.000259404843103346 3601
12570 1254459 5 3 0.5 1e-04 0 80 "IP" 0.25708949650249 0.560619494218646 0.159762991997081 0.348036996961665 0.493838221483771 0.556531166887067 0.314780595983777 0.352514463359681 0.750927717986261 0.557659951563775 0.474543587980858 0.351266322680975 0.999164860033272 0.999724635076201 0.999533065069812 0.00083513996672791 0.000275364923799452 0.000466934930188064 3601
12571 1146832 1 0.05 0 1e-04 0.1 80 "IP" 0.255852051867626 0.56247973018861 0.157543829108775 0.346124849382939 0.504549869389901 0.559483022922159 0.315344890130029 0.349250669159695 0.760401921257527 0.560470202873241 0.472888719238804 0.348220448351523 0.998353581120802 0.998372026254593 0.998365822421098 0.00164641887919767 0.00162797374540728 0.00163417757890215 2329
12572 1025163 2 0.05 0 1e-04 0.1 80 "IP" 0.260294907631027 0.556442817547463 0.164864536927432 0.352247569084066 0.497892351618008 0.556009937700771 0.31619069955401 0.352767375817528 0.758187259249035 0.556140571981806 0.481055236481443 0.352607224646204 0.999617807960793 0.999623963838878 0.999621850448479 0.000382192039207184 0.000376036161122358 0.000378149551520957 3601
12573 76064 3 0.05 0 1e-04 0.1 80 "IP" 0.257050161838875 0.554666191524119 0.164146086441217 0.354038485877863 0.499210826210007 0.553690655525069 0.320423296439381 0.355108002672641 0.756260988048882 0.553998950725003 0.484569382880598 0.354768136150703 0.999514520852776 0.999595689121339 0.999568102578817 0.000485479147223632 0.000404310878661065 0.000431897421182932 3601
12574 1147804 4 0.05 0 1e-04 0.1 80 "IP" 0.254902359232712 0.557244796510805 0.160847271551666 0.351429859116035 0.502121504857492 0.553342995551312 0.322767424992277 0.355464192681613 0.757023864090204 0.554625555515883 0.483614696543943 0.354137569882423 0.999345085601492 0.999366304971974 0.999359163815494 0.000654914398508259 0.00063369502802596 0.000640836184506363 3601
12575 1215808 5 0.05 0 1e-04 0.1 80 "IP" 0.257590357743496 0.559697262210731 0.160692760690869 0.348984530683125 0.500824521091252 0.555984232367453 0.318063499142634 0.352764965500883 0.758414878834748 0.557216612982116 0.478756259833503 0.351510105535933 0.998902092624463 0.998342846958103 0.998532683477875 0.00109790737553662 0.0016571530418966 0.00146731652212538 3056
12576 846166 1 3 0 1e-04 0.1 80 "IP" 0.259401750343236 0.559394378863328 0.162078779152199 0.349283265794541 0.494057234414705 0.549814909427381 0.323545338780481 0.358993102353679 0.753458984757941 0.552966510788174 0.485624117932681 0.355798809465233 0.999227407970155 0.996462743525556 0.997413093140733 0.000772592029844828 0.00353725647444435 0.00258690685926734 526
12577 1079738 2 3 0 1e-04 0.1 80 "IP" 0.257253182201347 0.56147137853129 0.159188562995654 0.347185839996935 0.491511753270944 0.543520443448907 0.331823229879314 0.365393969148738 0.748764935472291 0.549332369725897 0.491011792874967 0.359500374511554 0.987881567821346 0.997814896666976 0.994411902795903 0.0121184321786544 0.00218510333302422 0.00558809720409731 1245
12578 139287 3 3 0 1e-04 0.1 80 "IP" 0.256800009089082 0.558621410477149 0.161051533150557 0.350099829623623 0.491294361217399 0.545392099587435 0.329865252657041 0.364159760492208 0.748094370306481 0.549600233945247 0.490916785807598 0.35968586108047 0.998837969269485 0.999106610140095 0.999014529126321 0.00116203073051534 0.000893389859904566 0.00098547087367866 3601
12579 527030 4 3 0 1e-04 0.1 80 "IP" 0.257958208192934 0.560953242076528 0.15998241761114 0.347645583898792 0.490977326182182 0.547123681488372 0.326575379232896 0.362128963121097 0.748935534375116 0.551586709946357 0.486557796844037 0.357455163104968 0.999111007596318 0.998800586537724 0.998907319133505 0.000888992403681707 0.0011994134622762 0.0010926808664952 3601
12580 1066776 5 3 0 1e-04 0.1 80 "IP" 0.260293195390158 0.565050350319574 0.158336999004719 0.343546213086614 0.490925146775554 0.547267743389714 0.325805609116607 0.361683493728955 0.751218342165712 0.553091033918619 0.484142608121326 0.355746056528427 0.994764322511776 0.997422641228758 0.996504027442653 0.00523567748822413 0.00257735877124153 0.00349597255734748 288
12581 1265380 1 0.05 0.25 1e-04 0.1 80 "IP" 0.257465819823533 0.558178024153803 0.161749564648643 0.350485248275188 0.500545069202682 0.556054767262843 0.317784876634381 0.352717900146319 0.758010889026215 0.556759640044303 0.479534441283023 0.351976219452814 0.999158572569428 0.998689152313381 0.998848554787131 0.00084142743057174 0.00131084768661877 0.00115144521286869 3601
12582 736802 2 0.05 0.25 1e-04 0.1 80 "IP" 0.256711973126522 0.562762808737654 0.157824275274334 0.345812776796101 0.503124034734839 0.557910739632203 0.316702413699501 0.35085681898453 0.759836007861361 0.559501306750162 0.474526688973835 0.349202293173468 0.999550593145403 0.999543055270093 0.999545600363385 0.000449406854596995 0.000456944729907069 0.000454399636614552 3601
12583 528849 3 0.05 0.25 1e-04 0.1 80 "IP" 0.256939165778812 0.558169147656311 0.161425324531953 0.350516315636235 0.500538951916238 0.555444731797642 0.318663173925441 0.353306836486416 0.75747811769505 0.556351091262476 0.480088498457393 0.352378370172668 0.999475790681873 0.999470131983103 0.999472050658666 0.000524209318126694 0.000529868016897094 0.000527949341334117 3601
12584 1015931 4 0.05 0.25 1e-04 0.1 80 "IP" 0.259232169906558 0.554815721516347 0.165457126480328 0.353870766113838 0.495425030376334 0.551368141790499 0.321430456206735 0.357440759978764 0.754657200282892 0.552515299428611 0.486887582687063 0.356252130378717 0.999441949523319 0.999401866238349 0.99941562891884 0.000558050476680573 0.000598133761651277 0.000584371081159978 3601
12585 211089 5 0.05 0.25 1e-04 0.1 80 "IP" 0.258095843149162 0.55967913094174 0.161003353750545 0.348974098640712 0.499574228161541 0.555209194913566 0.31845105522447 0.353554810981388 0.757670071310703 0.556694295799161 0.479454408975015 0.352032559135552 0.999493591610633 0.99949729889908 0.999496036855347 0.000506408389367139 0.000502701100920094 0.00050396314465318 3601
12586 920218 1 3 0.25 1e-04 0.1 80 "IP" 0.261110935596877 0.557951264817101 0.16428443622886 0.350698990425047 0.492677143942478 0.551786588324562 0.3198539415101 0.357017354820881 0.753788079539355 0.553711916303692 0.48413837773896 0.355041511498275 0.999518089548088 0.997862873814407 0.998435692569952 0.000481910451911876 0.0021371261855935 0.00156430743004831 1604
12587 207579 2 3 0.25 1e-04 0.1 80 "IP" 0.257218887758322 0.562065723609006 0.158712061348706 0.346539782968629 0.494478141342631 0.550954978992968 0.323046557048073 0.358144847893151 0.751697029100953 0.554465381822833 0.481758618396779 0.354476730004911 0.999529820488753 0.999597472961617 0.999574357024467 0.000470179511246845 0.000402527038382589 0.000425642975532959 3601
12588 77883 3 3 0.25 1e-04 0.1 80 "IP" 0.261009798814578 0.563973862803574 0.159628907775886 0.344664265028815 0.491475596872436 0.548062115023074 0.324883234331336 0.360862864093624 0.752485395687015 0.553300555072951 0.484512142107222 0.355531089327387 0.999672324549337 0.9996930484894 0.999685877658234 0.000327675450662839 0.000306951510600325 0.00031412234176609 3601
12589 794289 4 3 0.25 1e-04 0.1 80 "IP" 0.257166132086444 0.566196974963717 0.155599201877526 0.342371738125067 0.492281703445851 0.548066955821005 0.326165745001559 0.360900958167505 0.749447835532296 0.553862274380477 0.481764946879086 0.354982244473951 0.999588411955028 0.999342128902449 0.999426405568509 0.000411588044972407 0.000657871097551087 0.000573594431490768 3601
12590 1104925 5 3 0.25 1e-04 0.1 80 "IP" 0.25881156700527 0.565421850862025 0.157266918566257 0.343154883769051 0.489468636157545 0.543515189935621 0.331281104449082 0.366000573221939 0.748280203162815 0.550651409959856 0.488548023015339 0.358561160799087 0.999350628510478 0.998215528794015 0.998607046547053 0.00064937148952177 0.00178447120598499 0.00139295345294685 3601
12591 43347 1 0.05 0.5 1e-04 0.1 80 "IP" 0.257479466342247 0.556860636799756 0.162760427171668 0.351849659644104 0.49803030038689 0.552850340832701 0.320970859101572 0.355924568499788 0.755509766729137 0.554188183409889 0.48373128627324 0.354565124510639 0.999751602665757 0.999745103863873 0.999747317277864 0.000248397334243235 0.000254896136126676 0.000252682722136337 3601
12592 65454 2 0.05 0.5 1e-04 0.1 80 "IP" 0.258708681932781 0.558184989304594 0.162542455495749 0.350461089906694 0.498902439978985 0.554085348090906 0.319731028851946 0.354723068159914 0.757611121911766 0.555447790979755 0.482273484347695 0.353305878864924 0.999720959572244 0.999735421554585 0.999730485718185 0.000279040427756002 0.000264578445414653 0.000269514281814697 3601
12593 1254941 3 0.05 0.5 1e-04 0.1 80 "IP" 0.256622047740143 0.556969498138368 0.162116524854844 0.351738547003533 0.502204110942216 0.557352841945376 0.316847733902332 0.351405319222472 0.758826158682359 0.557198868456689 0.478964258757176 0.351542676985282 0.999706398679134 0.999710137338312 0.999708872856928 0.00029360132086594 0.000289862661687677 0.000291127143072095 3601
12594 859823 4 0.05 0.5 1e-04 0.1 80 "IP" 0.254875507640355 0.555565106108961 0.162116430835605 0.353152403455946 0.501827006021961 0.554292140985206 0.321185222778945 0.354480872531648 0.756702513662316 0.55468988117412 0.48330165361455 0.354064841245561 0.999680255665509 0.999705490092054 0.999696991932888 0.000319744334490621 0.000294509907945498 0.000303008067111906 3601
12595 157438 5 0.05 0.5 1e-04 0.1 80 "IP" 0.254235998018422 0.558843770114083 0.159220575982439 0.34977810958882 0.501752776938475 0.553277948807866 0.32280444062717 0.35551069782678 0.755988774956897 0.555106133167728 0.482025016609609 0.353627187357784 0.999745778870166 0.99972190944167 0.999729930292031 0.000254221129833883 0.000278090558329633 0.00027006970796906 3601
12596 937731 1 3 0.5 1e-04 0.1 80 "IP" 0.25741456221869 0.55966259809076 0.160676484389164 0.349024104171884 0.49167929786914 0.544202484238627 0.331030483531041 0.364840230942996 0.74909386008783 0.549176507464826 0.491706967920206 0.359753482874513 0.999723619501875 0.999767169024074 0.999752238873619 0.000276380498125105 0.000232830975925822 0.000247761126380727 3601
12597 929190 2 3 0.5 1e-04 0.1 80 "IP" 0.255940783088991 0.560770447952506 0.158884067383255 0.347900981740679 0.494947068823225 0.548030017950166 0.327489247419777 0.360936366589134 0.750887851912217 0.552072253806918 0.486373314803032 0.356801165448783 0.999754361020853 0.99968898816047 0.999711226936579 0.000245638979147167 0.000311011839529752 0.000288773063420774 3601
12598 345499 3 3 0.5 1e-04 0.1 80 "IP" 0.255289449672059 0.561555674329117 0.157895819155316 0.347073682160061 0.491127050703558 0.541326705484004 0.335574944228349 0.367908477789766 0.746416500375618 0.547829259751018 0.493470763383665 0.361213802403415 0.999675901988276 0.999617993967888 0.999637741775804 0.000324098011723987 0.000382006032112009 0.000362258224196449 3601
12599 482085 4 3 0.5 1e-04 0.1 80 "IP" 0.258413397277128 0.56527951601534 0.157038829880579 0.343222999091658 0.489994331499173 0.54686156665936 0.326629019987066 0.362434828033406 0.748407728776301 0.552779887611637 0.483667849867646 0.356262583649663 0.99974542449874 0.999722875423907 0.999730642882577 0.000254575501260442 0.000277124576092758 0.00026935711742269 3601
12600 64578 5 3 0.5 1e-04 0.1 80 "IP" 0.258609527509604 0.565655959067191 0.156899105948076 0.3429257847942 0.492861544338114 0.549180430296163 0.324801308510714 0.36000000937451 0.751471071847718 0.554513064245504 0.48170041445879 0.354475229059579 0.999573987504515 0.999726613880942 0.999674206470379 0.000426012495485501 0.000273386119058264 0.000325793529620925 3601
12601 1283263 1 0.05 0 1e-04 0.2 80 "IP" 0.257907799043858 0.556699482781892 0.163151223439878 0.3520128671649 0.499960777299105 0.550304731759048 0.325986930630989 0.358604790614428 0.757868576342962 0.552448658030816 0.489138154070866 0.356394543039253 0.997344302729259 0.998293543929171 0.997970795921738 0.00265569727074123 0.0017064560708291 0.00202920407826182 2452
12602 588691 2 0.05 0 1e-04 0.2 80 "IP" 0.259695453489168 0.556255328755019 0.164658990824827 0.352446048822133 0.496038477944726 0.549814614712219 0.324182061931638 0.359049555945474 0.755733931433894 0.551987459684022 0.488841052756465 0.356821545397083 0.96985676061518 0.983122833189983 0.978568364459078 0.0301432393848202 0.016877166810017 0.0214316355409224 1363
12603 852633 3 0.05 0 1e-04 0.2 80 "IP" 0.252187012491204 0.55052601137868 0.16416828665323 0.358195530373304 0.502789512358684 0.550280778526406 0.327857178018673 0.358611528688017 0.754976524849887 0.550341597073108 0.492025464671903 0.358493998305355 0.999441547525425 0.999311116116048 0.999354690230782 0.000558452474574994 0.000688883883952226 0.000645309769217726 3601
12604 1051310 4 0.05 0 1e-04 0.2 80 "IP" 0.257029190444589 0.553529372932874 0.165034667598537 0.355173400252372 0.495802832530105 0.547559063378895 0.327560367387767 0.36132046494624 0.752832022974694 0.549565584949643 0.492595034986303 0.359254198194252 0.998662792158865 0.998332951999329 0.998445468699807 0.00133720784113542 0.00166704800067084 0.00155453130019308 1008
12605 954115 5 0.05 0 1e-04 0.2 80 "IP" 0.261013357855452 0.555908831411697 0.165714349345298 0.352780909336434 0.496730339187193 0.553878273646858 0.318507546241625 0.354955419953223 0.757743697042645 0.55454545964307 0.484221895586923 0.354239138758123 0.994556243629007 0.991581392096949 0.992605911085701 0.00544375637099348 0.00841860790305109 0.00739408891429926 773
12606 1039103 1 3 0 1e-04 0.2 80 "IP" 0.258696552131076 0.56283314209677 0.159035196173759 0.345851281342316 0.490575820824296 0.539531803006156 0.337053762933133 0.36943995708694 0.749272372955372 0.547172183743862 0.496088959106892 0.361706539250896 0.999058877792988 0.999325765901693 0.999233963120153 0.000941122207011756 0.000674234098306703 0.00076603687984684 3601
12607 1238527 2 3 0 1e-04 0.2 80 "IP" 0.257810825372715 0.563723227791243 0.157886254438436 0.344902496939864 0.495387393666115 0.549206411626867 0.325665212911928 0.359779050602869 0.753198219038829 0.553902998863801 0.483551467350364 0.354966406896522 0.885809451426311 0.686386577128042 0.754501573668364 0.114190548573689 0.313613422871958 0.245498426331636 1003
12608 919639 3 3 0 1e-04 0.2 80 "IP" 0.259600185039286 0.559028280711437 0.162452726160565 0.349685924217689 0.487090197603946 0.538329980664282 0.337147692475123 0.370949100005203 0.746690382643232 0.54513209764213 0.499600418635688 0.363963674587674 0.99219961961505 0.937707879647168 0.956595334879433 0.00780038038494967 0.0622921203528323 0.0434046651205672 2447
12609 1170274 4 3 0 1e-04 0.2 80 "IP" 0.25640178236382 0.560606929795061 0.159307236066805 0.348048655894197 0.488655680213936 0.536239418804248 0.34171161871269 0.373282994555777 0.745057462577756 0.544156992804372 0.501018854779495 0.365087087576459 0.999654851333218 0.999599913838616 0.999618756626562 0.000345148666781846 0.000400086161383651 0.000381243373438011 3601
12610 1074580 5 3 0 1e-04 0.2 80 "IP" 0.253551844426392 0.552214936409631 0.163868543896207 0.3564826212103 0.492491248873788 0.542614189144268 0.334323442503989 0.366723069678743 0.74604309330018 0.545605157792168 0.498191986400195 0.363527316261274 0.86711773031769 0.854615248122798 0.858859846528917 0.13288226968231 0.145384751877202 0.141140153471083 887
12611 893619 1 0.05 0.25 1e-04 0.2 80 "IP" 0.258922826703006 0.555048620842813 0.165100120062079 0.353675292625763 0.497212455582884 0.550105204291694 0.324509292237442 0.358772053490782 0.75613528228589 0.551760800592059 0.489609412299521 0.357064534855165 0.999687712239167 0.99969133814191 0.999690097369748 0.000312287760833007 0.00030866185808963 0.00030990263025206 3601
12612 949058 2 0.05 0.25 1e-04 0.2 80 "IP" 0.258162101538734 0.555814513585299 0.163964590784119 0.352868176404347 0.499473433219245 0.552820240177417 0.321900949873259 0.35604706140265 0.757635534757978 0.553813627350077 0.485865540657378 0.354991212089672 0.999696753118823 0.999680509242154 0.999686042500497 0.000303246881176635 0.000319490757845634 0.000313957499503158 3601
12613 942154 3 0.05 0.25 1e-04 0.2 80 "IP" 0.258283316904366 0.555093253482905 0.164590868876045 0.35360612103726 0.498367796973063 0.551500925114077 0.323194738773711 0.357362035510852 0.756651113877429 0.552696608655796 0.487785607649757 0.356111074780391 0.999625041891663 0.99960756731999 0.999613529565276 0.000374958108337261 0.000392432680009736 0.000386470434723652 3601
12614 189075 4 0.05 0.25 1e-04 0.2 80 "IP" 0.255973087233159 0.550195463603741 0.166913682119202 0.358556441640193 0.495682484843577 0.546226388553352 0.329394676499866 0.362667505793615 0.751655572076736 0.547556317454304 0.496308358619068 0.361289666592646 0.999182124946318 0.998626081279682 0.998815336249956 0.000817875053681659 0.00137391872031776 0.00118466375004391 3601
12615 1101940 5 0.05 0.25 1e-04 0.2 80 "IP" 0.256589600677732 0.55594872147116 0.162857374682183 0.352725102500333 0.499570817260243 0.551561448268268 0.323833891361039 0.357292519548923 0.756160417937975 0.553024189704517 0.486691266043222 0.355769131947052 0.999656404702504 0.999641882668772 0.999646807670832 0.000343595297495797 0.000358117331228449 0.000353192329167698 3601
12616 343613 1 3 0.25 1e-04 0.2 80 "IP" 0.258455034791493 0.563150357096964 0.158687494807481 0.345470357813654 0.48789729142283 0.537823435676645 0.338827905851963 0.371630702261844 0.746352326214323 0.546097814002745 0.497515400659444 0.363086085627675 0.999639891741471 0.999702797179315 0.99968109027974 0.000360108258528701 0.000297202820685428 0.00031890972025993 3601
12617 150529 2 3 0.25 1e-04 0.2 80 "IP" 0.257259006298328 0.565113878081126 0.156471294774769 0.343504363315964 0.493273305003602 0.539173128758132 0.339048465760868 0.369829302599374 0.75053231130193 0.547682695590029 0.495519760535637 0.361194084976865 0.999697352495676 0.999691664003522 0.999693605974486 0.000302647504323867 0.000308335996477736 0.00030639402551409 3601
12618 1158763 3 3 0.25 1e-04 0.2 80 "IP" 0.258154620355258 0.563351686673157 0.15831476748864 0.345308093384264 0.489499374600458 0.538604050715223 0.338620022580254 0.370876386763657 0.747653994955716 0.546698322135518 0.496934790068894 0.362516673170557 0.999641659638212 0.998743323019155 0.99905244288813 0.000358340361788123 0.00125667698084546 0.000947557111869854 286
12619 836997 4 3 0.25 1e-04 0.2 80 "IP" 0.259708431348045 0.556889079507768 0.164201973027185 0.351800230204184 0.48644058964305 0.538482751181927 0.336353512808488 0.370897597054686 0.746149020991096 0.544536509649879 0.500555485835672 0.364617177331842 0.999495328376415 0.999664605459957 0.999605832683276 0.000504671623585317 0.000335394540042638 0.000394167316724277 3601
12620 1008155 5 3 0.25 1e-04 0.2 80 "IP" 0.256364878136352 0.561040315846254 0.15890532945256 0.347552298422471 0.490576014427045 0.539926837539221 0.337137267949715 0.369376629594963 0.746940892563396 0.5467444865093 0.496042597402276 0.362331116947843 0.998885679534945 0.99928623608712 0.99914916304591 0.0011143204650551 0.000713763912879827 0.00085083695408991 3601
12621 787971 1 0.05 0.5 1e-04 0.2 80 "IP" 0.260074773854545 0.554633991285567 0.16610361606222 0.354094304860683 0.496485722593361 0.551157841688095 0.322489770176039 0.357715355744048 0.756560496447905 0.552324430154454 0.488593386238259 0.356499421178835 0.999750759444172 0.999742417503467 0.999745283828735 0.000249240555827536 0.000257582496533092 0.00025471617126545 3601
12622 60861 2 0.05 0.5 1e-04 0.2 80 "IP" 0.260319653880003 0.552009845439181 0.16831121602091 0.356702752028308 0.493424269233465 0.547741447710915 0.325622088885935 0.361160718708104 0.753743923113469 0.549186658658471 0.493933304906844 0.359650567591108 0.99892915008047 0.99887180845857 0.998891601765588 0.0010708499195303 0.00112819154142979 0.00110839823441238 2691
12623 1031213 3 0.05 0.5 1e-04 0.2 80 "IP" 0.258394931506198 0.56032595593476 0.160697617397456 0.348354717753843 0.5010851734651 0.553732059320468 0.321644376780648 0.355120693380969 0.759480104971298 0.555925416301242 0.482341994178103 0.352869652269421 0.999664269129179 0.999673177163543 0.999670149280372 0.000335730870820493 0.000326822836456898 0.000329850719627959 3601
12624 296754 4 0.05 0.5 1e-04 0.2 80 "IP" 0.252581374931013 0.552037535286629 0.163292433330866 0.356668533860945 0.501031024499513 0.548092296546822 0.3301250536592 0.36080116569266 0.753612399430526 0.549385460584182 0.493417486990067 0.359445749973163 0.99968218403591 0.999678045827223 0.999679432104827 0.000317815964089704 0.000321954172777039 0.0003205678951734 3601
12625 589282 5 0.05 0.5 1e-04 0.2 80 "IP" 0.260081293468215 0.556579485809509 0.164607505103343 0.352116897463523 0.497598070199567 0.55313901206483 0.320172855241257 0.355692356662552 0.757679363667782 0.554289136668757 0.484780360344601 0.354496374761941 0.999738072453909 0.999731314305373 0.999733633076758 0.000261927546090535 0.000268685694627174 0.00026636692324163 3601
12626 332785 1 3 0.5 1e-04 0.2 80 "IP" 0.26010491675119 0.561092916128789 0.161215199309126 0.347545221870766 0.487605308977877 0.540828342716224 0.333861543733973 0.368496691887957 0.747710225729067 0.547467986786658 0.495076743043099 0.361633684541569 0.999676158364815 0.999743574782577 0.99972018868704 0.000323841635185349 0.000256425217423271 0.000279811312959548 3601
12627 895965 2 3 0.5 1e-04 0.2 80 "IP" 0.256204257591977 0.563580040869435 0.156979262462081 0.345037676996462 0.490523110742413 0.538128286401147 0.340258396544131 0.37158023941263 0.746727368334389 0.546359710840035 0.497237659006212 0.362998953225575 0.999642977117461 0.999541063715931 0.999575916682721 0.00035702288253875 0.000458936284069389 0.000424083317279147 3601
12628 1069382 3 3 0.5 1e-04 0.2 80 "IP" 0.261515814523444 0.563452479480326 0.160314038792216 0.345185126819905 0.488953099093254 0.541944846672642 0.332471533366777 0.367123613721537 0.750468913616698 0.549046644646239 0.492785572158992 0.359880754963494 0.99971574013068 0.999657641771724 0.999677821528148 0.000284259869319883 0.000342358228276339 0.000322178471851595 3601
12629 384896 4 3 0.5 1e-04 0.2 80 "IP" 0.254838455980402 0.559177165474123 0.159439152154015 0.349481023305026 0.493142947317587 0.542876288367166 0.334826261974088 0.366760271089008 0.747981403297988 0.54805983215287 0.494265414128104 0.361264839254224 0.99978327227292 0.999731765783272 0.999749281989858 0.000216727727079962 0.000268234216728329 0.000250718010142226 3601
12630 623341 5 3 0.5 1e-04 0.2 80 "IP" 0.25903420933922 0.560065594685979 0.161346274504527 0.348593276335108 0.489394984661725 0.542609396289809 0.332111680963689 0.366578395380326 0.748429194000945 0.548356663035626 0.493457955468216 0.360658442535391 0.999756619169104 0.99977681072191 0.999769839814529 0.000243380830896227 0.00022318927808992 0.000230160185471383 3601
12631 826275 1 0.05 0 1e-04 0.3 80 "IP" 0.252826657002105 0.548172242197114 0.166391378648865 0.360623469934339 0.498464190237588 0.54206808437243 0.337625126373076 0.366922715793681 0.751290847239693 0.544089501141803 0.504016505021941 0.364836330906299 0.991963789487136 0.984428063465314 0.98696180134467 0.00803621051286361 0.0155719365346857 0.0130381986553295 2571
12632 955373 2 0.05 0 1e-04 0.3 80 "IP" 0.254577476062076 0.55170462872153 0.164797290610771 0.356980541225844 0.498650714503291 0.54575218324436 0.332068860633037 0.363209157079349 0.753228190565367 0.547731745194675 0.496866151243808 0.361137163167722 0.999495326381304 0.999538373615853 0.999523835274658 0.000504673618696404 0.000461626384147189 0.000476164725341825 3601
12633 293848 3 0.05 0 1e-04 0.3 80 "IP" 0.258054426519208 0.55032312573868 0.168155750230768 0.358415090726163 0.490562018040467 0.53908450487692 0.336821007490424 0.369905459684046 0.748616444559675 0.54289179663302 0.504976757721191 0.366012784705307 0.918712574511598 0.911474190090878 0.913965122702284 0.0812874254884016 0.0885258099091216 0.0860348772977162 1844
12634 829432 4 0.05 0 1e-04 0.3 80 "IP" 0.254869039308194 0.546546959674843 0.169065835895936 0.362186784243581 0.494014082020863 0.541235697135945 0.335974439891058 0.36775115248878 0.748883121329057 0.543010402196735 0.505040275786994 0.365891188039983 0.996977896392619 0.988961275924662 0.991687786649715 0.0030221036073813 0.0110387240753385 0.00831221335028546 1009
12635 131457 5 0.05 0 1e-04 0.3 80 "IP" 0.258160910898706 0.553165099163737 0.165975070134947 0.355565053628381 0.4965685361324 0.545707130587103 0.330748629194016 0.363264957647746 0.754729447031106 0.548218041533126 0.496723699328963 0.360672253446414 0.998839222488888 0.999266731940898 0.999120650688153 0.0011607775111117 0.000733268059102111 0.000879349311847169 3601
12636 1233051 1 3 0 1e-04 0.3 80 "IP" 0.257359927671645 0.561484205298964 0.159208754739036 0.347169190478087 0.488442665574479 0.532430768725074 0.346991607651823 0.376830545966552 0.745802593246124 0.541937772358911 0.506200362390859 0.367125460871387 0.956794172221109 0.960559457654361 0.959265914005939 0.0432058277788912 0.0394405423456388 0.0407340859940612 2567
12637 438962 2 3 0 1e-04 0.3 80 "IP" 0.259893631883744 0.566620616516201 0.156946084477343 0.341983829533038 0.485200463601568 0.530958933109531 0.347385044513099 0.378530343446231 0.745094095485312 0.542673946423605 0.504331128990442 0.366527838876657 0.99966526540414 0.999578720951591 0.999608750713745 0.000334734595860221 0.000421279048408836 0.000391249286254852 3601
12638 759634 3 3 0 1e-04 0.3 80 "IP" 0.261180859745707 0.559007110756908 0.163473651399214 0.349672864031874 0.484834917160718 0.533890504601592 0.342396044386637 0.375648206640836 0.746015776906425 0.542222501493029 0.505869695785851 0.367033633102825 0.999513528712967 0.998566811103645 0.998897110848211 0.000486471287032562 0.00143318889635503 0.00110288915178883 167
12639 11762 4 3 0 1e-04 0.3 80 "IP" 0.261397614305883 0.561347124757332 0.161852211369588 0.347285122895588 0.483744626103735 0.533252066492176 0.34239979476856 0.375985237023225 0.745142240409618 0.542562337856133 0.504252006138148 0.366475982310181 0.999547291309892 0.999426389359933 0.999468622538312 0.000452708690108186 0.000573610640067394 0.000531377461688418 3601
12640 1185767 5 3 0 1e-04 0.3 80 "IP" 0.260517774598267 0.564564978833381 0.15889716660888 0.344070887039319 0.483393508168588 0.529816656446205 0.348004922261936 0.37979725926074 0.743911282766856 0.541249901824343 0.506902088870816 0.36804647903857 0.997422251428241 0.999345944229541 0.998675615045166 0.00257774857175909 0.000654055770459333 0.00132438495483436 3601
12641 31833 1 0.05 0.25 1e-04 0.3 80 "IP" 0.255727529103113 0.54799608070198 0.16847926976208 0.360788682045513 0.494017355205082 0.539590237962996 0.338408749533146 0.369421161647485 0.749744884308195 0.54240763067313 0.506888019295226 0.366527513644074 0.999518870362307 0.999552441520101 0.999541004874627 0.000481129637693164 0.00044755847989851 0.000458995125372914 3601
12642 848694 2 0.05 0.25 1e-04 0.3 80 "IP" 0.254674362377511 0.551456972764662 0.165092591640217 0.357274779441734 0.499593675714269 0.545547688184709 0.333024438718493 0.363435492160461 0.754268038091779 0.547510537878087 0.49811703035871 0.361388562473592 0.999067601422819 0.998795161294612 0.998887079371027 0.000932398577180484 0.00120483870538821 0.00111292062897303 772
12643 1299452 3 0.05 0.25 1e-04 0.3 80 "IP" 0.256037968685006 0.550855389656193 0.166403310009768 0.357872482883997 0.497068240021567 0.544713063090295 0.332609160125698 0.364264400549462 0.753106208706573 0.546767699263239 0.499012470135465 0.362125775824311 0.996367275273148 0.993199760978166 0.99427576969308 0.00363272472685229 0.00680023902183426 0.0057242303069199 1486
12644 1077786 4 0.05 0.25 1e-04 0.3 80 "IP" 0.256600441355605 0.550811290273279 0.166851471297141 0.357905454476135 0.494500454293852 0.542118695096239 0.334889913490334 0.366862055429809 0.751100895649456 0.545039120806575 0.501741384787474 0.363852613060075 0.997071922229799 0.998176073292933 0.997799322721409 0.00292807777020066 0.00182392670706694 0.00220067727859114 1131
12645 93595 5 0.05 0.25 1e-04 0.3 80 "IP" 0.251171259764902 0.550571880360037 0.163491252115472 0.358113595079466 0.49991207336217 0.542304631114805 0.338261525448003 0.366693895026373 0.751083333127071 0.545018535829872 0.501752777563474 0.363876643337228 0.999574753975276 0.999601446607119 0.999592530210026 0.000425246024724303 0.000398553392880536 0.000407469789973652 3601
12646 896072 1 3 0.25 1e-04 0.3 80 "IP" 0.256288976646864 0.559513945982676 0.16001660878579 0.349146016622593 0.490715195176167 0.534662527093511 0.344749304349503 0.374496857058627 0.747004171823031 0.54280945695299 0.504765913135292 0.366186606952449 0.999674374656409 0.999621184231133 0.999639363457674 0.000325625343590716 0.000378815768867301 0.000360636542326467 3601
12647 1007100 2 3 0.25 1e-04 0.3 80 "IP" 0.259224348855886 0.562005147810485 0.160041663793683 0.346644225070206 0.480798800658721 0.524686741315273 0.354229303327086 0.385082856699861 0.740023149514607 0.5369513675118 0.514270967120769 0.372454157182012 0.999666556685314 0.998141339313775 0.99867277545762 0.000333443314685815 0.00185866068622542 0.00132722454238036 890
12648 906943 3 3 0.25 1e-04 0.3 80 "IP" 0.258853609707218 0.56142692554524 0.160196659189428 0.347205247341405 0.483812533171826 0.529474697470987 0.34917769148283 0.380457915874238 0.742666142879044 0.539998163071676 0.509374350672258 0.369508814545849 0.998289248453053 0.998769405004797 0.998602748810733 0.00171075154694655 0.00123059499520261 0.00139725118926722 3601
12649 968346 4 3 0.25 1e-04 0.3 80 "IP" 0.260081731697076 0.557967963249297 0.163643116947884 0.350680630560225 0.48033505137427 0.528648389742093 0.347810476427126 0.3810979076269 0.740416783071346 0.538323227826575 0.51145359337501 0.371063452590641 0.999594151510833 0.999605777487285 0.999601709887412 0.000405848489166882 0.000394222512715399 0.000398290112588244 3601
12650 125940 5 3 0.25 1e-04 0.3 80 "IP" 0.260436428383564 0.561608123691054 0.16099613771201 0.346973280468003 0.485474300668495 0.534168575466619 0.342300405431613 0.375279455273259 0.745910729052059 0.543242623266835 0.503296543143623 0.365919837485923 0.999677384927768 0.997300660465461 0.99812731298809 0.000322615072231932 0.00269933953453879 0.00187268701191034 3046
12651 598017 1 0.05 0.5 1e-04 0.3 80 "IP" 0.256981583617387 0.55512530192508 0.163754946233327 0.353588344758323 0.497839076972235 0.545338623298833 0.332191392134961 0.363627236267669 0.754820660589622 0.548607841675871 0.495946338368288 0.360273411885442 0.99971152551948 0.999701739029999 0.99970506614852 0.000288474480520514 0.000298260970000481 0.000294933851479724 3601
12652 1279647 2 0.05 0.5 1e-04 0.3 80 "IP" 0.254818213691002 0.548879956054317 0.167117049195328 0.359860684426306 0.496698325209087 0.54258212517711 0.335570846321449 0.36640302724993 0.751516538900089 0.544677977858533 0.502687895516777 0.364225143914752 0.999581789573171 0.998797155667079 0.999062978567156 0.00041821042682881 0.00120284433292074 0.000937021432844345 3601
12653 551348 3 0.05 0.5 1e-04 0.3 80 "IP" 0.256297554144695 0.549528768906449 0.167620045836426 0.359196064210916 0.494924187721774 0.542760312066113 0.334208888446388 0.366235618843271 0.751221741866469 0.545032441229487 0.501828934282813 0.363871986395034 0.999763274893683 0.999767774214947 0.999766240538489 0.000236725106316681 0.000232225785052922 0.000233759461510779 3601
12654 658695 4 0.05 0.5 1e-04 0.3 80 "IP" 0.252804880029406 0.543473942950837 0.170099221958704 0.365226264279474 0.494206142194398 0.541000355300644 0.336403380368897 0.36799495271916 0.747011022223805 0.541808899324881 0.506502602327601 0.367087353014499 0.999699266386064 0.999696705216758 0.999697571877242 0.000300733613935934 0.000303294783242358 0.000302428122757969 3601
12655 43897 5 0.05 0.5 1e-04 0.3 80 "IP" 0.253029928125078 0.548221639442558 0.166464144783845 0.360511831565361 0.498553158396258 0.543553482835918 0.335377139755115 0.365431182565959 0.751583086521336 0.545099171087651 0.501841284538959 0.363801563577406 0.999190765997235 0.999275283936267 0.999246845761803 0.000809234002765108 0.000724716063732904 0.000753154238196861 3601
12656 699124 1 3 0.5 1e-04 0.3 80 "IP" 0.258736672243317 0.559180957879853 0.161863869642165 0.349497973083779 0.484496992917433 0.528836428861371 0.349819940148233 0.380508077655962 0.743233665160749 0.538841093238989 0.511683809790399 0.370285679052741 0.999786502401414 0.999661519124747 0.999704828360662 0.000213497598585632 0.000338480875252748 0.000295171639337873 3601
12657 1087019 2 3 0.5 1e-04 0.3 80 "IP" 0.25756869343829 0.563913966782884 0.157525254592264 0.344725396999377 0.490159239021359 0.534894434249921 0.344427992552137 0.37451166606969 0.74772793245965 0.544388049253608 0.501953247144401 0.364769214839757 0.999775340264253 0.997788721770285 0.998470161031561 0.000224659735746722 0.00221127822971459 0.00152983896843845 1131
12658 883020 3 3 0.5 1e-04 0.3 80 "IP" 0.262579769144225 0.563304895112199 0.161103472534165 0.345341398854186 0.482092720039567 0.530561632101572 0.345580012969894 0.378846559991574 0.744672489183792 0.541462465789437 0.50668348550406 0.367694213828442 0.999712978646967 0.999108232777774 0.999320440180863 0.000287021353032885 0.000891767222226377 0.000679559819137096 3601
12659 387694 4 3 0.5 1e-04 0.3 80 "IP" 0.258513325384023 0.561581898355319 0.159865802562825 0.347007245513545 0.489392732858172 0.534411593506029 0.34390044248278 0.374638158237261 0.747906058242195 0.543382218113508 0.503766245045604 0.365514836359205 0.999730683097857 0.999758201495799 0.999748729894879 0.000269316902142704 0.000241798504201255 0.000251270105121533 3601
12660 702565 5 3 0.5 1e-04 0.3 80 "IP" 0.257437609198663 0.563120688338155 0.15808718529367 0.345453013176451 0.485330276494877 0.529639515980139 0.349770901495664 0.380159832816387 0.74276788569354 0.540589577670795 0.507858086789335 0.368812331479048 0.999773064905392 0.999731609460121 0.999745912750139 0.000226935094608507 0.000268390539878987 0.000254087249861361 3601
12661 411207 1 0.05 0 1e-04 0.4 80 "IP" 0.254648338292138 0.541937883060946 0.172435888800744 0.366867959585199 0.49216667928153 0.536375362653398 0.342107541173617 0.372697012745879 0.746815017573668 0.538245708269078 0.514543429974361 0.370736574296417 0.999574437168574 0.999609862249819 0.999597791585628 0.00042556283142642 0.000390137750180844 0.000402208414371977 3601
12662 695342 2 0.05 0 1e-04 0.4 80 "IP" 0.253633989920564 0.549888153993066 0.165585231689275 0.35881389650713 0.496943426310055 0.539977822638247 0.339792163160647 0.369053755519235 0.750577416230619 0.543273258608922 0.505377394849922 0.365648594478067 0.996735380720663 0.99844772066131 0.997869888942315 0.00326461927933695 0.00155227933869012 0.00213011105768462 1731
12663 848695 3 0.05 0 1e-04 0.4 80 "IP" 0.257433602874648 0.543887995598812 0.172832197464162 0.364879599168284 0.491595597100658 0.539283724850824 0.337250312839354 0.369780152401024 0.749029199975306 0.540841546613673 0.510082510303515 0.368121380792853 0.998775618474278 0.998668142164424 0.99870506257405 0.0012243815257217 0.00133185783557566 0.00129493742594996 410
12664 727010 4 0.05 0 1e-04 0.4 80 "IP" 0.256180819973299 0.552458357501537 0.165360696497799 0.356224660008848 0.497317680658418 0.548940384566429 0.326450213005574 0.359924629616488 0.753498500631718 0.550115268573699 0.491810909503373 0.358688349526555 0.423265384867224 0.440484862142641 0.434632873909855 0.576734615132776 0.559515137857359 0.565367126090145 167
12665 158045 5 0.05 0 1e-04 0.4 80 "IP" 0.252019584674585 0.544097021452097 0.169006644652857 0.364708685872514 0.496634450548244 0.538538641224073 0.341880462280497 0.370490605255844 0.748654035222829 0.540386765079924 0.510887106933354 0.368567899294042 0.898322823319425 0.917205666065023 0.910853923088385 0.101677176680575 0.0827943339349766 0.0891460769116151 2321
12666 459048 1 3 0 1e-04 0.4 80 "IP" 0.253703307808719 0.554363119591908 0.162327339334327 0.354380426339092 0.482978012606901 0.519818957614999 0.363623352507731 0.389896405970092 0.73668132041562 0.530988840029517 0.525950691842058 0.378414910831008 0.999693241293768 0.99962632097893 0.999649248569131 0.000306758706231764 0.000373679021069718 0.000350751430868554 3601
12667 328251 2 3 0 1e-04 0.4 80 "IP" 0.256877383536343 0.556522470479378 0.162651040421811 0.352064338067154 0.487006851165703 0.529726099960291 0.349571148797631 0.379402328315776 0.743884234702046 0.538556573529088 0.512222189219442 0.370392341257943 0.999653542820534 0.999467130714541 0.999531236302733 0.000346457179466261 0.000532869285459471 0.00046876369726748 3601
12668 215321 3 3 0 1e-04 0.4 80 "IP" 0.261608376761007 0.566571428624018 0.158051690986705 0.341978316227526 0.479119566074583 0.522027079366621 0.356948939784704 0.3875394937414 0.74072794283559 0.536753917373843 0.515000630771409 0.372478383433204 0.999629586042778 0.999568991476608 0.99959025040149 0.000370413957221677 0.000431008523391478 0.000409749598510152 3601
12669 240429 4 3 0 1e-04 0.4 80 "IP" 0.255402093517169 0.557479989085256 0.161015385548984 0.351171518188024 0.488434604628991 0.535907422575163 0.341819914595847 0.373396647556141 0.74383669814616 0.542883532524925 0.502835300144831 0.366210817690007 0.956279607261523 0.517948157052897 0.667981939931578 0.0437203927384774 0.482051842947103 0.332018060068422 287
12670 67555 5 3 0 1e-04 0.4 80 "IP" 0.259204886487384 0.557932487684163 0.163071954311297 0.350715068650462 0.482857897498216 0.526555786300848 0.352129056097443 0.382817364909845 0.7420627839856 0.536969939651564 0.515201010408741 0.37216307730916 0.997246329545319 0.999127382449411 0.998473436273993 0.00275367045468149 0.000872617550589308 0.00152656372600681 3601
12671 477692 1 0.05 0.25 1e-04 0.4 80 "IP" 0.256136143762265 0.546911721020966 0.1695330478816 0.361863527952063 0.492144505685147 0.535902008881072 0.342835625342798 0.373179007263227 0.748280649447412 0.539599185440562 0.512368673224398 0.369378756963058 0.999650155590365 0.999630861029893 0.999637454923376 0.000349844409635151 0.000369138970106985 0.000362545076624471 3601
12672 419737 2 0.05 0.25 1e-04 0.4 80 "IP" 0.25412301385866 0.545507669841607 0.16933021361763 0.363258826567929 0.49353653360382 0.536789817095407 0.342487649854656 0.372288023750722 0.74765954746248 0.53969756391054 0.511817863472286 0.369275768231564 0.999674786995661 0.999607737011836 0.999630499231637 0.000325213004338811 0.000392262988163973 0.000369500768363094 3601
12673 248022 3 0.05 0.25 1e-04 0.4 80 "IP" 0.253834875194871 0.546989189881926 0.1679319649159 0.361715724033528 0.494955022171329 0.53920002984787 0.339712291164061 0.369847995009939 0.7487898973662 0.54180190727007 0.507644256079962 0.367131044401778 0.999654794205766 0.999633964687383 0.999641018610857 0.000345205794233817 0.000366035312616953 0.000358981389143187 3601
12674 922617 4 0.05 0.25 1e-04 0.4 80 "IP" 0.259969191161911 0.547512674078645 0.171608592588009 0.361248219168611 0.489976614557939 0.539222507714432 0.336242528523041 0.369826540412087 0.74994580571985 0.542044499764806 0.50785112111105 0.36690589358428 0.99967085362926 0.999639474685511 0.999650339823864 0.000329146370739689 0.00036052531448916 0.000349660176136316 3601
12675 1259991 5 0.05 0.25 1e-04 0.4 80 "IP" 0.251785502901155 0.542016183960487 0.170484406025534 0.366778855731411 0.494311989611533 0.535518525827387 0.344990039889561 0.373551293536096 0.746097492512687 0.537670376363206 0.515474445915095 0.371307700041004 0.999500502823942 0.999481494177898 0.999487903477343 0.000499497176058107 0.000518505822102064 0.000512096522657029 3601
12676 400536 1 3 0.25 1e-04 0.4 80 "IP" 0.256926397612375 0.564858747706847 0.156504350910312 0.343726604986619 0.479109203023801 0.516845816943407 0.365841822284215 0.393124247353208 0.736035600636176 0.53243117566472 0.522346173194526 0.377093618546329 0.999702372966714 0.999545398691528 0.999599812843098 0.000297627033285642 0.000454601308471937 0.00040018715690163 3601
12677 1264931 2 3 0.25 1e-04 0.4 80 "IP" 0.256744581736283 0.556209432891361 0.162853756246755 0.352458791501742 0.485536610254324 0.527669775386665 0.352120849803229 0.381653268392831 0.742281191990607 0.537041760137311 0.514974606049984 0.372066604359042 0.999268281663157 0.996028460004634 0.997144217934447 0.000731718336843414 0.00397153999536574 0.0028557820655526 3162
12678 556722 3 3 0.25 1e-04 0.4 80 "IP" 0.258005183733269 0.560246950571279 0.16063021294184 0.348435208311714 0.483273018429631 0.525943872637604 0.353903775182784 0.383813590789664 0.7412782021629 0.537200572767968 0.514533988124624 0.372206886762463 0.98693044292411 0.82286932569903 0.879694931761938 0.0130695570758905 0.17713067430097 0.120305068238062 284
12679 892224 4 3 0.25 1e-04 0.4 80 "IP" 0.262902360908249 0.562055217900487 0.162263096920142 0.346576633989813 0.473264171544281 0.516588903591019 0.361665249194656 0.39325449414955 0.73616653245253 0.531761596699938 0.523928346114798 0.377680567990381 0.99969860403686 0.999656006594989 0.999671117972876 0.000301395963139774 0.000343993405011095 0.000328882027123681 3601
12680 247002 5 3 0.25 1e-04 0.4 80 "IP" 0.255336478096471 0.557441526561022 0.161017856452586 0.35125218763856 0.486410319290127 0.525789113013972 0.355679209279228 0.383419586012101 0.741746797386598 0.536121354060837 0.516697065731813 0.372919533222393 0.995561420348377 0.97925040088007 0.984836885217387 0.00443857965162313 0.0207495991199305 0.0151631147826132 2933
12681 400349 1 0.05 0.5 1e-04 0.4 80 "IP" 0.253930189880246 0.548842420763559 0.16661094287803 0.359939276910774 0.496548637412683 0.537888424073256 0.342822567712582 0.371163789028661 0.750478827292929 0.541525014618951 0.509433510590612 0.367437146589581 0.999737850470239 0.999724331078036 0.999728897982502 0.000262149529760758 0.000275668921964093 0.000271102017498169 3601
12682 1008401 2 0.05 0.5 1e-04 0.4 80 "IP" 0.253803574080213 0.546319930799997 0.168454999070515 0.362480497094818 0.49389313949184 0.535455766783735 0.344842831701636 0.373607941506344 0.747696713572053 0.539077079816865 0.513297830772151 0.369898630051064 0.999661604978705 0.999561607073863 0.999595495062944 0.000338395021295203 0.000438392926137489 0.000404504937056277 3601
12683 1253545 3 0.05 0.5 1e-04 0.4 80 "IP" 0.255832254484245 0.546050780104859 0.170060763949277 0.36269703691606 0.491899414026012 0.536912556065891 0.341111035076441 0.372151396781458 0.747731668510257 0.539975028432655 0.511171799025718 0.368982330006507 0.99975356665746 0.999722283453338 0.999732973337264 0.000246433342539576 0.000277716546662247 0.000267026662735702 3601
12684 1079187 4 0.05 0.5 1e-04 0.4 80 "IP" 0.256755800702456 0.54613472158764 0.170567516873857 0.362658655769833 0.492175868187249 0.53716177981031 0.341010585645261 0.371901960320731 0.748931668889705 0.540183911351709 0.511578102519118 0.36878831951058 0.999671860364742 0.999696788742315 0.999688253669481 0.000328139635257776 0.000303211257685181 0.000311746330519237 3601
12685 563292 5 0.05 0.5 1e-04 0.4 80 "IP" 0.256571939088173 0.544010085808329 0.172126149340947 0.364740012306014 0.489688570576002 0.53532534917396 0.342134163489858 0.373754469693936 0.746260509664175 0.538255570271553 0.514260312830805 0.370712427952342 0.999713065685396 0.999736032365204 0.999728145570433 0.000286934314604052 0.000263967634796094 0.000271854429566833 3601
12686 553421 1 3 0.5 1e-04 0.4 80 "IP" 0.257400948477732 0.557925178855393 0.161917237940051 0.350745446745817 0.481277259014326 0.521647561479033 0.358951228735974 0.387859212966058 0.738678207492058 0.533571720135897 0.520868466676025 0.375662080913251 0.999751018112805 0.999689850133058 0.999711047088517 0.000248981887195105 0.000310149866942429 0.000288952911483387 3601
12687 452702 2 3 0.5 1e-04 0.4 80 "IP" 0.26322585521807 0.561428025460004 0.162888311731436 0.347184497984838 0.479697228343196 0.526528071017747 0.349785840385969 0.382694590231016 0.742923083561266 0.538184258033373 0.512674152117406 0.370834594999497 0.99970523040433 0.999704003204203 0.999704435660974 0.000294769595669853 0.000295996795796541 0.000295564339025992 3601
12688 741816 3 3 0.5 1e-04 0.4 80 "IP" 0.261066940490716 0.559597815058854 0.162948253256581 0.349072774742817 0.478693145448354 0.522442907264283 0.356338984266945 0.387508036081382 0.739760085939069 0.53479327378703 0.519287237523525 0.374735288862777 0.999761659953579 0.999703137343363 0.999723684377339 0.000238340046420532 0.000296862656636852 0.000276315622660474 3601
12689 800500 4 3 0.5 1e-04 0.4 80 "IP" 0.260494984608313 0.563721053552381 0.159466066732472 0.344823626654627 0.475372453315074 0.517868306415815 0.360719248741055 0.391732165136435 0.735867437923387 0.533036513619461 0.520185315473527 0.376216773852168 0.999295720999509 0.999705301002619 0.999561307781332 0.000704279000490725 0.000294698997380504 0.000438692218668113 3601
12690 165936 5 3 0.5 1e-04 0.4 80 "IP" 0.255972022195704 0.56183348587454 0.158084516336495 0.346788561385383 0.481867984316636 0.521184859823745 0.360547771055611 0.388368832495784 0.737840006512339 0.534396930468911 0.518632287392106 0.374856573445001 0.999702882100744 0.99967944160752 0.999687523231525 0.000297117899255853 0.000320558392480204 0.000312476768475481 3601
12691 174708 1 0.05 0 1e-04 0.5 80 "IP" 0.254908421174945 0.5398653147314 0.174258337243045 0.368952788339798 0.489518592568178 0.53166742455582 0.347628672298126 0.377453924055307 0.744427013743123 0.534434537212921 0.521887009541171 0.374584165884178 0.999133788265184 0.998496733522129 0.998714625771642 0.000866211734815717 0.00150326647787056 0.00128537422835798 3170
12692 670890 2 0.05 0 1e-04 0.5 80 "IP" 0.254209540243969 0.545032383852329 0.169790754223571 0.363736347467203 0.493076112372873 0.5379461851796 0.340522044102665 0.371070454042393 0.747285652616842 0.540320427585656 0.510312798326236 0.368612926398122 0.717808296760829 0.731314258791606 0.726724424778644 0.282191703239171 0.268685741208394 0.273275575221356 1609
12693 743441 3 0.05 0 1e-04 0.5 80 "IP" 0.250718518081153 0.538478492059968 0.172582144853275 0.370350960308188 0.489279449772342 0.527275636776571 0.354593776199921 0.381868465839476 0.739997967853495 0.531001041989894 0.527175921053196 0.378038074357367 0.957342507327239 0.956343240875077 0.956681229835501 0.0426574926727607 0.0436567591249231 0.0433187701644991 2687
12694 1023544 4 0.05 0 1e-04 0.5 80 "IP" 0.254358589053456 0.541002535929733 0.173034322676914 0.367746743143453 0.490295159430779 0.533636169458509 0.345122338164171 0.375467920576899 0.744653748484236 0.536111781319927 0.518156660841084 0.372872426548575 0.999617905662681 0.999583855239333 0.999595475407574 0.000382094337318966 0.000416144760667288 0.000404524592425724 3601
12695 809813 5 0.05 0 1e-04 0.5 80 "IP" 0.252700084240422 0.541606030760477 0.171368125086526 0.367140257148292 0.487960991117279 0.527816220216043 0.352676552734881 0.381333494923226 0.740661075357701 0.532425444270062 0.524044677821407 0.376589171963488 0.996438225887321 0.995841062447246 0.996044386471039 0.00356177411267905 0.00415893755275427 0.00395561352896102 1124
12696 1120225 1 3 0 1e-04 0.5 80 "IP" 0.255581858227645 0.556834624078123 0.161611282032157 0.351843061878123 0.476195536000737 0.510687258696309 0.373287086505708 0.399061215331115 0.731777394228383 0.525728712312685 0.534898368537865 0.383673435751317 0.99964690413102 0.999670832883913 0.999662535133404 0.000353095868980124 0.000329167116086706 0.000337464866596204 3601
12697 829599 2 3 0 1e-04 0.5 80 "IP" 0.256672878614251 0.553229942012231 0.165244504550597 0.355460958216322 0.475905916694536 0.517707122987217 0.361825502457178 0.391891331231957 0.732578795308787 0.529305246311568 0.527070007007775 0.379996625120721 0.963481081208118 0.748336707686457 0.823310656497136 0.0365189187918819 0.251663292313543 0.176689343502864 1866
12698 982317 3 3 0 1e-04 0.5 80 "IP" 0.257063145035471 0.555780171305583 0.163370552284905 0.352904163058553 0.489207455315965 0.53815466858477 0.338533628815936 0.370958197833527 0.746270600351437 0.543859925946516 0.50190418110084 0.365113380564155 0.87369280085466 0.548868203363052 0.660459313867194 0.12630719914534 0.451131796636948 0.339540686132806 1364
12699 758327 4 3 0 1e-04 0.5 80 "IP" 0.260049376216827 0.561027065325973 0.161316300702797 0.347615724214639 0.478426513872842 0.5229400819134 0.355214597724515 0.386681405035758 0.738475890089669 0.535487056663794 0.516530898427311 0.373813851972191 0.884970477550254 0.682446953595492 0.753363650975863 0.115029522449746 0.317553046404508 0.246636349024137 1365
12700 513704 5 3 0 1e-04 0.5 80 "IP" 0.25313977016075 0.551051216849342 0.164601007953385 0.357661965723701 0.477525857797939 0.511724099596515 0.372353146072059 0.397957738017025 0.73066562795869 0.524542383546548 0.536954154025444 0.384824735163806 0.999509092545237 0.999459773819341 0.999476756748326 0.000490907454763412 0.000540226180658566 0.000523243251673894 3601
12701 39109 1 0.05 0.25 1e-04 0.5 80 "IP" 0.253440122011306 0.543557589419521 0.170360915456728 0.365249122538909 0.491260970369217 0.530649432399858 0.350532466758304 0.378473225392874 0.744701092380523 0.534963670966975 0.520893382215031 0.374053267378195 0.997876722740662 0.99649655117971 0.996965332338527 0.00212327725933827 0.00350344882029024 0.00303466766147332 3051
12702 1136093 2 0.05 0.25 1e-04 0.5 80 "IP" 0.253460329163862 0.545478835433314 0.168900810371511 0.363255681478002 0.494647965918936 0.535353250396809 0.345502319799345 0.373760890766786 0.748108295082798 0.538726191919581 0.514403130170855 0.37026114943056 0.999647192641776 0.999651660241535 0.999650148706152 0.00035280735822389 0.000348339758464598 0.000349851293848149 3601
12703 1289230 3 0.05 0.25 1e-04 0.5 80 "IP" 0.253426464293849 0.540153660394682 0.173027004163115 0.368659963272667 0.490014469269162 0.530720106331469 0.349508638621014 0.378397378943803 0.743440933563011 0.533880781785173 0.522535642784129 0.375134519365816 0.999498236935219 0.999523900894468 0.999515164466578 0.000501763064780721 0.000476099105531698 0.000484835533421828 3601
12704 472226 4 0.05 0.25 1e-04 0.5 80 "IP" 0.251329165296781 0.541495871806298 0.170584140759734 0.367290649305323 0.492391966689763 0.531346845276703 0.350226564253261 0.377766836243914 0.743721131986543 0.534712971184211 0.520810705012995 0.374291725521255 0.999663433163495 0.999603550281935 0.999623757115756 0.000336566836505028 0.000396449718065035 0.00037624288424354 3601
12705 1059168 5 0.05 0.25 1e-04 0.5 80 "IP" 0.250365584211713 0.536989674605372 0.17348195653043 0.371801876150804 0.490875831588619 0.529884657724224 0.351513159073019 0.379249698090825 0.741241415800331 0.532243162018352 0.524995115603449 0.376776686890699 0.999356965228651 0.99946605302417 0.999429240658463 0.000643034771349304 0.00053394697582963 0.000570759341536744 3601
12706 654759 1 3 0.25 1e-04 0.5 80 "IP" 0.255796467807323 0.553588969682232 0.164257163121975 0.355099430470596 0.482626822562385 0.519691162586773 0.36241436858852 0.389503434668509 0.738423290369708 0.530840606720651 0.526671531710495 0.37818698247788 0.999730845625956 0.99954089038136 0.99960633064969 0.000269154374044286 0.00045910961864007 0.000393669350309762 3601
12707 413819 2 3 0.25 1e-04 0.5 80 "IP" 0.258655625823866 0.558652349139195 0.162224263356139 0.350050795750939 0.475556729000653 0.513785931417303 0.36744013444705 0.395746735459314 0.734212354824519 0.528542737025467 0.529664397803189 0.380719132409834 0.999493389782015 0.999288425947575 0.999360122011207 0.000506610217985134 0.00071157405242445 0.000639877988793425 3601
12708 193512 3 3 0.25 1e-04 0.5 80 "IP" 0.260176427495902 0.56291178686736 0.159924694491576 0.345735011624749 0.471826760699227 0.508782533427584 0.373197435949905 0.401157032748301 0.73200318819513 0.526596555699735 0.533122130441481 0.382921914390415 0.999708367035428 0.999661168007165 0.999677807026384 0.000291632964571528 0.000338831992834777 0.000322192973616285 3601
12709 1257737 4 3 0.25 1e-04 0.5 80 "IP" 0.256366179939715 0.554473840466754 0.163972260082693 0.354155021896135 0.474297316634871 0.51336250530478 0.367616327630311 0.396484935714929 0.730663496574586 0.526800250719564 0.531588587713004 0.382650147381705 0.997719830424658 0.98670006656431 0.990543136106616 0.00228016957534184 0.0132999334356898 0.00945686389338385 649
12710 95852 5 3 0.25 1e-04 0.5 80 "IP" 0.258259381133757 0.558071989320301 0.162442615139928 0.350599487213752 0.470870589644044 0.507210254468671 0.375127691951496 0.402761553693911 0.729129970777801 0.523918929820247 0.537570307091424 0.385627105562072 0.999717037379559 0.999662768722324 0.999681843159504 0.000282962620440626 0.000337231277676335 0.000318156840496013 3601
12711 9897 1 0.05 0.5 1e-04 0.5 80 "IP" 0.252279976531879 0.54038997098207 0.172141453926865 0.368423972467856 0.488178150125171 0.527204369908371 0.353985504673116 0.381941728544938 0.740458126657051 0.53160410243811 0.526126958599981 0.377430888706469 0.999765325327889 0.999754078959547 0.999757902922819 0.000234674672111341 0.000245921040453092 0.0002420970771809 3601
12712 1196765 2 0.05 0.5 1e-04 0.5 80 "IP" 0.251953424920666 0.54180393062918 0.170719733629572 0.366955539238431 0.493427310761117 0.53376389217137 0.347115185913155 0.375354070838585 0.745380735681784 0.536437432412032 0.517834919542727 0.372560780998222 0.999428407349531 0.998870601162163 0.999058951966406 0.000571592650468663 0.00112939883783737 0.000941048033594145 891
12713 372622 3 0.05 0.5 1e-04 0.5 80 "IP" 0.259352548053799 0.545622896753885 0.172672182298753 0.363101739411293 0.48724098985116 0.533345234580296 0.343479572691218 0.375778620581373 0.746593537904959 0.537530866187093 0.51615175498997 0.371456566502177 0.999702559111939 0.999740162812742 0.99972712268012 0.000297440888060608 0.000259837187258208 0.000272877319880068 3601
12714 67092 4 0.05 0.5 1e-04 0.5 80 "IP" 0.253945951211553 0.542935546131805 0.171182382595787 0.365790919658487 0.490451007735876 0.532457067782065 0.347119460024549 0.376654446392099 0.744396958947428 0.535969335519893 0.518301842620336 0.373012696201798 0.999714299295649 0.999707040621309 0.999709513259646 0.000285700704351052 0.000292959378690673 0.000290486740354164 3601
12715 705270 5 0.05 0.5 1e-04 0.5 80 "IP" 0.252081340342233 0.539877214952852 0.172384659298222 0.36890135781527 0.489223514041683 0.528840027497406 0.352007186914212 0.380307059198957 0.741304854383916 0.532520863252886 0.524391846212435 0.376502869782552 0.995602791711836 0.997720891382964 0.997001773380965 0.00439720828816426 0.00227910861703592 0.00299822661903512 2817
12716 763567 1 3 0.5 1e-04 0.5 80 "IP" 0.260033019923944 0.561139868596574 0.161156070945621 0.347494687047684 0.47590117522403 0.51452132753677 0.366358475621607 0.395051639830146 0.735934195147975 0.529930881437712 0.527514546567228 0.37933354564713 0.999741206384854 0.999649923844582 0.999681945204151 0.000258793615146012 0.000350076155417905 0.000318054795849045 3601
12717 871546 2 3 0.5 1e-04 0.5 80 "IP" 0.256330730572854 0.563954015488529 0.156761407887763 0.344676172540369 0.47825241736132 0.512563091284617 0.371580820039586 0.396973301966133 0.734583147934174 0.529231165447595 0.528342227927349 0.380012935218159 0.999720918843554 0.999686367586722 0.99969832607502 0.000279081156446532 0.00031363241327842 0.000301673924980162 3601
12718 885568 3 3 0.5 1e-04 0.5 80 "IP" 0.255620422713025 0.558461577450613 0.160375806024675 0.350202761839329 0.473553960499377 0.506789172860201 0.377738032188562 0.402960448252887 0.729174383212403 0.523605411514312 0.538113838213237 0.385793605503203 0.999750059075218 0.999675960201872 0.999701725111298 0.000249940924781884 0.000324039798127661 0.000298274888702083 3601
12719 50666 4 3 0.5 1e-04 0.5 80 "IP" 0.256243862045211 0.563316102924904 0.157203545961847 0.345281053604896 0.481243828501281 0.516404569823958 0.367342703999331 0.393182699398891 0.737487690546492 0.531637036158032 0.524546249961178 0.377629889796415 0.999746223421421 0.999706245789316 0.999720036212722 0.000253776578579038 0.000293754210684294 0.00027996378727801 3601
12720 521771 5 3 0.5 1e-04 0.5 80 "IP" 0.25537037710954 0.558502564461405 0.160270847957274 0.350130386653746 0.477381937096499 0.512380931202112 0.37138303072911 0.397401501895755 0.732752314206038 0.527370890595103 0.531653878686384 0.382040242344569 0.99893936788614 0.99971034852187 0.999443535306183 0.00106063211385961 0.000289651478130361 0.000556464693817132 3601
12721 906494 1 0.05 0 1e-04 0.6 80 "IP" 0.253904877397058 0.542463520756342 0.17159804130169 0.366295295999726 0.489193522922979 0.532167561381951 0.346871518634364 0.376900241926494 0.743098400320037 0.535619797200572 0.518469559936055 0.37334413523995 0.76816828914913 0.747414419272301 0.754494929479039 0.23183171085087 0.252585580727699 0.245505070520961 651
12722 879945 2 0.05 0 1e-04 0.6 80 "IP" 0.252725623222044 0.537972754985534 0.174306684175578 0.37082620064796 0.486019628012113 0.523719108218196 0.357865870329372 0.385479004599482 0.738745251234157 0.528488374892505 0.53217255450495 0.380575889905463 0.999195729611373 0.99888643118733 0.99899201438097 0.000804270388626973 0.00111356881267039 0.00100798561903019 3601
12723 181638 3 0.05 0 1e-04 0.6 80 "IP" 0.256550718353321 0.538517872786778 0.176548612802332 0.370259028152264 0.480448330114253 0.521874342445531 0.356867364979517 0.387348686575978 0.736999048467574 0.527541053398667 0.533415977781849 0.381530059553888 0.999607334625402 0.999616573665992 0.99961336566688 0.000392665374597726 0.000383426334008185 0.000386634333120053 3601
12724 1097905 4 0.05 0 1e-04 0.6 80 "IP" 0.250327648394905 0.538253479613271 0.172412284942394 0.370482031306619 0.489389355844895 0.526250740026491 0.356217802612195 0.382928476635807 0.739717004239801 0.530239375917096 0.52863008755459 0.378792088180507 0.999049395313818 0.998837764267976 0.998909260777405 0.000950604686182163 0.00116223573202404 0.00109073922259534 2092
12725 289492 5 0.05 0 1e-04 0.6 80 "IP" 0.250810230338222 0.538235109910128 0.172726135886164 0.370550437939037 0.487361270266391 0.523389453915481 0.359376262119493 0.385809714971828 0.738171500604613 0.528326921626198 0.532102398005657 0.380734482318243 0.986103014087575 0.983087838937951 0.984109991230811 0.0138969859124249 0.0169121610620494 0.0158900087691893 3042
12726 539347 1 3 0 1e-04 0.6 80 "IP" 0.257050953154645 0.559096440401311 0.160837137407458 0.349586771191765 0.472525945174205 0.504207525351276 0.380662787717849 0.405316318499057 0.729576898328849 0.522161237704855 0.541499925125307 0.387088487050403 0.999465718974828 0.998844410266331 0.999061356550855 0.000534281025171691 0.00115558973366896 0.000938643449145177 530
12727 50857 2 3 0 1e-04 0.6 80 "IP" 0.256654237851133 0.545808734117978 0.170837557583029 0.362908761018833 0.480074133258155 0.522948869061563 0.355437346402094 0.386168003051178 0.736728371109288 0.530535618740356 0.526274903985123 0.378447690084112 0.861186711874238 0.761712583153608 0.796238013116091 0.138813288125762 0.238287416846392 0.203761986883909 2202
12728 668331 3 3 0 1e-04 0.6 80 "IP" 0.260716011335331 0.560169282115482 0.162330578848654 0.348485792115154 0.472539686095163 0.512496807792269 0.367677464687819 0.397362097024593 0.733255697430495 0.528292255338273 0.530008043536472 0.38116952879351 0.975459963750653 0.784653112551776 0.852012461463194 0.0245400362493469 0.215346887448224 0.147987538536806 1963
12729 305840 4 3 0 1e-04 0.6 80 "IP" 0.25808628539195 0.558399771242264 0.161991650094324 0.350228245774828 0.466180585536039 0.498539375290087 0.385537474591638 0.411315253886074 0.72426687092799 0.518213411089385 0.547529124685962 0.391238933197935 0.999626913195235 0.999371863798012 0.99946188764737 0.000373086804765124 0.0006281362019875 0.000538112352630425 3601
12730 1160652 5 3 0 1e-04 0.6 80 "IP" 0.262412819748215 0.560666773035485 0.16301390850315 0.34796536628062 0.46733513895588 0.503769182912689 0.377315241557857 0.405947106308193 0.729747958704095 0.522747962501192 0.540329150061007 0.386607849358565 0.999460240967176 0.999368851197794 0.999401421798133 0.000539759032824071 0.000631148802206064 0.000598578201866557 3601
12731 101136 1 0.05 0.25 1e-04 0.6 80 "IP" 0.249508152122936 0.536423390291403 0.173326543973057 0.372372472821914 0.489616707711343 0.524582371152241 0.35914217333137 0.384608871968386 0.739124859834278 0.528500712039247 0.532468717304426 0.38055922823524 0.999474052528608 0.999619136059998 0.999570244879752 0.00052594747139235 0.000380863940002397 0.000429755120248083 3601
12732 879988 2 0.05 0.25 1e-04 0.6 80 "IP" 0.24561932268279 0.528895384185365 0.176600639566759 0.379935091201607 0.489641302723349 0.522947991759918 0.361798031972204 0.386249139348844 0.735260625406138 0.524901653719298 0.538398671538962 0.384174132714939 0.999515224617682 0.999517776244211 0.999516924448885 0.000484775382317948 0.000482223755788694 0.000483075551115362 3601
12733 711690 3 0.05 0.25 1e-04 0.6 80 "IP" 0.25132057262538 0.532559719062529 0.177676734586526 0.376279345069148 0.484018345983715 0.521917766682891 0.35934451893174 0.387293237666073 0.735338918609095 0.525493229950473 0.537021253518266 0.383592506161554 0.995592347524615 0.994334026151934 0.994763419836806 0.00440765247538451 0.00566597384806567 0.00523658016319424 528
12734 418898 4 0.05 0.25 1e-04 0.6 80 "IP" 0.248887930808535 0.537956739143675 0.17170548500101 0.370796939188317 0.487119728339447 0.521834270097253 0.361793073546496 0.387378983784813 0.736007659147982 0.52716533404636 0.533498558547506 0.381895833887681 0.999567308979368 0.999562891203592 0.999564381457354 0.000432691020631694 0.000437108796407877 0.000435618542646037 3601
12735 854799 5 0.05 0.25 1e-04 0.6 80 "IP" 0.252647529749337 0.536318921620038 0.175588734713505 0.372475933262075 0.485646225871673 0.523718137411688 0.357544433331004 0.385467484341351 0.73829375562101 0.527947888252304 0.533133168044509 0.381106285845317 0.999672066457325 0.999662770702701 0.999665945828259 0.000327933542675182 0.000337229297298718 0.000334054171741474 3601
12736 1213532 1 3 0.25 1e-04 0.6 80 "IP" 0.257352830940247 0.562005752308952 0.158833425613331 0.346595360754342 0.467566595621002 0.498935970407452 0.386162612537067 0.411017587040549 0.724919426561249 0.519523065862776 0.544996038150398 0.389991068061235 0.998921867999944 0.987291307916075 0.991379554235288 0.00107813200005619 0.0127086920839251 0.00862044576471173 529
12737 156084 2 3 0.25 1e-04 0.6 80 "IP" 0.258767119013696 0.555542467963049 0.164603393882684 0.353143211136348 0.469887292638049 0.504078298929263 0.378686805578853 0.405404971202082 0.728654411651745 0.521073050694122 0.543290199461537 0.388147348297814 0.999660578683729 0.995172026173676 0.996752651769866 0.000339421316270571 0.00482797382632384 0.00324734823013418 3287
12738 348179 3 3 0.25 1e-04 0.6 80 "IP" 0.260146955060462 0.559302319329975 0.16264403709505 0.349323196335362 0.46402229086407 0.497785885909463 0.385235171972783 0.412278243777667 0.724169245924532 0.51812170219545 0.547879209067833 0.391467462325443 0.9996580112803 0.999252198449753 0.999396599230694 0.000341988719700196 0.000747801550247064 0.000603400769305624 3601
12739 948612 4 3 0.25 1e-04 0.6 80 "IP" 0.25859690835499 0.561221173023255 0.160259491380384 0.347371218087635 0.465270105214892 0.497522712212504 0.386886256430595 0.412502297261444 0.723867013569882 0.518366460113362 0.547145747810979 0.39119319697607 0.99969024376864 0.996014858051558 0.997314882093882 0.000309756231360386 0.00398514194844193 0.00268511790611824 1605
12740 541232 5 3 0.25 1e-04 0.6 80 "IP" 0.254216922610032 0.550916168901734 0.165377957407927 0.357743022800491 0.471362845611006 0.504727233034836 0.379075867599464 0.404913117563799 0.725579768221038 0.519831850887665 0.544453825007391 0.389488393422628 0.999676068478409 0.999623543930888 0.999641811489944 0.000323931521590759 0.000376456069112359 0.000358188510056215 3601
12741 520784 1 0.05 0.5 1e-04 0.6 80 "IP" 0.249621419200481 0.538306337823315 0.17185863355916 0.370476226046132 0.491115490604734 0.526595843046259 0.356955411589381 0.382590729763533 0.740736909805215 0.530472134755563 0.528814045148541 0.378580396658998 0.9987305591184 0.999251127758444 0.999075999480521 0.00126944088160026 0.000748872241556359 0.000924000519479087 3601
12742 1219704 2 0.05 0.5 1e-04 0.6 80 "IP" 0.253238580145261 0.538699488698892 0.174119318072221 0.370129656458898 0.488230113059526 0.526427315681891 0.35516111571908 0.382760981813487 0.741468693204786 0.530540068187554 0.529280433791301 0.378527613697858 0.999662595774918 0.999641063767215 0.99964840429102 0.000337404225081879 0.000358936232785358 0.000351595708979669 3601
12743 905629 3 0.05 0.5 1e-04 0.6 80 "IP" 0.253160934319285 0.537475486783096 0.175025430813773 0.37128129830367 0.486071092990598 0.525930156367024 0.354390601860692 0.383255944370488 0.739232027309883 0.529814587771942 0.529416032674465 0.37922678744779 0.999761252113712 0.999735066235709 0.999744019415691 0.00023874788628828 0.000264933764291097 0.000255980584309324 3601
12744 309702 4 0.05 0.5 1e-04 0.6 80 "IP" 0.253625410714074 0.538896154794807 0.174154233029561 0.36985491875777 0.484376541128132 0.523543930718245 0.356925729358931 0.385650338804267 0.738001951842206 0.528713328882315 0.531079962388492 0.3803316541536 0.999731226377288 0.999731954841706 0.999731705070649 0.00026877362271205 0.00026804515829431 0.000268294929350637 3601
12745 136126 5 0.05 0.5 1e-04 0.6 80 "IP" 0.253039706454169 0.534155815703386 0.177579383988637 0.374676587897518 0.483222257617895 0.522460216590466 0.357830659317919 0.386745607490453 0.736261964072064 0.526404544528875 0.535410043306556 0.382675012743572 0.999693607545066 0.999715402252749 0.999707924808582 0.000306392454933557 0.000284597747251064 0.000292075191418067 3601
12746 214023 1 3 0.5 1e-04 0.6 80 "IP" 0.259368756615151 0.560696452202182 0.161042839909719 0.347964692024288 0.464640655064423 0.496105781041209 0.388348911640474 0.413763477121938 0.724009411679573 0.517323802354028 0.549391751550192 0.392151454070256 0.999739448832323 0.999423114141126 0.999535269585572 0.000260551167676784 0.000576885858874089 0.000464730414428114 3601
12747 270632 2 3 0.5 1e-04 0.6 80 "IP" 0.255948490102561 0.558701619572808 0.160489970927909 0.349995729683454 0.472231237749383 0.502716664529317 0.383402867050356 0.407110453385059 0.728179727851944 0.520900012610114 0.543892837978264 0.388561708813135 0.999630611124825 0.999736361404971 0.999699520760454 0.000369388875175439 0.000263638595028708 0.000300479239546085 3601
12748 161731 3 3 0.5 1e-04 0.6 80 "IP" 0.252240500069513 0.549904333796955 0.164795641340539 0.358808985731781 0.47101750160677 0.501237111599351 0.38485898697988 0.408515563159197 0.723258001676283 0.517007511878811 0.549654628320419 0.392410085104295 0.999705923412942 0.999723915165793 0.9997176895482 0.000294076587057687 0.000276084834207387 0.000282310451800123 3601
12749 206595 4 3 0.5 1e-04 0.6 80 "IP" 0.25722526770073 0.556548363030342 0.162872057087587 0.352123848061733 0.466049964865261 0.497890207995941 0.386425055125268 0.411782069849218 0.723275232565991 0.517144698398373 0.549297112212855 0.392199888024773 0.999505257628012 0.99932368371031 0.99938764092271 0.000494742371987753 0.000676316289689706 0.000612359077290176 3601
12750 472078 5 3 0.5 1e-04 0.6 80 "IP" 0.256997496611854 0.554773903360133 0.164113440456611 0.353903113571021 0.470855568053339 0.503232207455818 0.381134113164709 0.406566438533443 0.727853064665193 0.520189320870827 0.54524755362132 0.389241909144531 0.999620366173748 0.996586448368271 0.997649030669991 0.000379633826251957 0.0034135516317292 0.00235096933000932 3408
12751 626681 1 0.05 0 1e-04 0.7 80 "IP" 0.249385179912948 0.534865685643857 0.174483436329644 0.373903041880555 0.48405796466737 0.517641934146699 0.366334762929024 0.391597284405406 0.733443144580318 0.523354198274191 0.540818199258668 0.385728715292376 0.999691433028142 0.999619016328772 0.999643573813549 0.000308566971858292 0.000380983671227655 0.000356426186451509 3601
12752 1232868 2 0.05 0 1e-04 0.7 80 "IP" 0.255040335140143 0.544906057361226 0.170494753013882 0.363821518792621 0.492224169074796 0.539471555569393 0.337733137134745 0.369524536790236 0.747264504214939 0.5412977720895 0.508227890148627 0.36760767182478 0.557734338310768 0.545578720509363 0.549724563060653 0.442265661689232 0.454421279490637 0.450275436939347 772
12753 284672 3 0.05 0 1e-04 0.7 80 "IP" 0.249383700498813 0.535147666724044 0.174237397419278 0.373659819049673 0.483875833668429 0.51699191775952 0.367230535169302 0.392246775609253 0.733259534167242 0.5230110832693 0.54146793258858 0.386084480661366 0.999600666483088 0.999573058472227 0.999582420946376 0.000399333516912499 0.00042694152777325 0.000417579053624531 3601
12754 168256 4 0.05 0 1e-04 0.7 80 "IP" 0.248262110921923 0.527052575885455 0.179955198575747 0.38177657941226 0.479539780823915 0.513918921003809 0.368981000230278 0.395336100148085 0.727801891745838 0.518303644628602 0.548936198806024 0.390808786780491 0.999150530722164 0.998397270539807 0.998653703382132 0.000849469277835997 0.00160272946019258 0.00134629661786848 889
12755 911573 5 0.05 0 1e-04 0.7 80 "IP" 0.248653658565641 0.536593465151092 0.172673383478498 0.372203343158731 0.48706626608884 0.524006745278176 0.358557525530304 0.385121461566434 0.735719924654481 0.528169495793791 0.531230909008803 0.380849008524064 0.791475116868694 0.789770559394666 0.790345519432868 0.208524883131306 0.210229440605334 0.209654480567131 1849
12756 883958 1 3 0 1e-04 0.7 80 "IP" 0.256568390489054 0.557505866080944 0.161743261597274 0.351161577031154 0.468941990471348 0.503728258175852 0.380231058282384 0.406364160019865 0.725510380960402 0.521250567824221 0.541974319879657 0.388381159355403 0.93557460070346 0.718265369730002 0.794483018018913 0.0644253992965402 0.281734630269998 0.205516981981087 1967
12757 898943 2 3 0 1e-04 0.7 80 "IP" 0.257123835123367 0.560845685545122 0.159541669508819 0.347787899656593 0.491306914946088 0.544963517196681 0.330606075554683 0.36445698612893 0.748430750069454 0.550051281366306 0.490147745063502 0.359114297162286 0.665526381120498 0.216352185049445 0.370356694485785 0.334473618879502 0.783647814950555 0.629643305514215 164
12758 754903 3 3 0 1e-04 0.7 80 "IP" 0.260594414092956 0.558313189834643 0.163604615448698 0.350350510058796 0.479777702850327 0.533723407183962 0.340353457589771 0.375897728975878 0.740372116943283 0.541778658812773 0.503958073038469 0.367528736812646 0.845545765066169 0.30223372128331 0.492821117308876 0.154454234933831 0.69776627871669 0.507178882691124 405
12759 176349 4 3 0 1e-04 0.7 80 "IP" 0.258515637953048 0.554712216923148 0.165115377097802 0.353991066493299 0.458202578231518 0.488498117926849 0.396537070793144 0.421715867839613 0.716718216184566 0.510347979173361 0.561652447890946 0.399368858767186 0.999374667655421 0.999590194681029 0.999513270645721 0.000625332344578785 0.000409805318971119 0.000486729354279242 3601
12760 686482 5 3 0 1e-04 0.7 80 "IP" 0.253636583417401 0.556309247311977 0.160748848166533 0.352298396951247 0.464015626437908 0.490685459057495 0.39759074505183 0.419430771174282 0.717652209855309 0.511920385701736 0.558339593218363 0.397709152154015 0.999612457382698 0.999536540324409 0.999563091342894 0.000387542617301818 0.000463459675590629 0.000436908657106395 3601
12761 779193 1 0.05 0.25 1e-04 0.7 80 "IP" 0.249281540537341 0.536075503569461 0.173429942723823 0.372687226565309 0.486608047904151 0.520502201316241 0.363605424672416 0.388722015366032 0.735889588441492 0.525666368819833 0.53703536739624 0.383404718410147 0.999526519567648 0.999556177761699 0.999546154866745 0.000473480432351923 0.000443822238301325 0.000453845133254734 3601
12762 1133727 2 0.05 0.25 1e-04 0.7 80 "IP" 0.250566667339165 0.531981786765979 0.177632272093511 0.376834746118227 0.483224329586124 0.518966537362099 0.363556049816118 0.390262335165132 0.733790996925289 0.523329713530679 0.54118832190963 0.385760803575218 0.999618952227512 0.999562155774421 0.999581512046259 0.000381047772488138 0.000437844225579506 0.000418487953740852 3601
12763 86775 3 0.05 0.25 1e-04 0.7 80 "IP" 0.248899335904647 0.535405532711883 0.173722846778442 0.373367780731454 0.48340706303518 0.516556246515058 0.367651068433444 0.392696490094174 0.732306398939827 0.522786960285477 0.541373915211886 0.386306968671519 0.999687615649705 0.999417563863025 0.999509078470963 0.000312384350294721 0.000582436136975266 0.00049092152903696 3601
12764 1107423 4 0.05 0.25 1e-04 0.7 80 "IP" 0.24610512221551 0.530372067060653 0.175744580519195 0.378425896268651 0.48625638648198 0.51881336319349 0.366086910893526 0.390425687139962 0.732361508697491 0.522626606733393 0.541831491412721 0.38646660120251 0.999660227524626 0.999570172018118 0.999600383933266 0.000339772475373529 0.000429827981881574 0.000399616066733728 3601
12765 1202445 5 0.05 0.25 1e-04 0.7 80 "IP" 0.24948875403662 0.529281164132791 0.179042878770282 0.37951187547068 0.482658266265393 0.519616029260671 0.362039069158525 0.389620361007233 0.732147020302013 0.52285416215719 0.541081947928807 0.386233230355661 0.998602671444489 0.996240136501897 0.99704415150493 0.00139732855551146 0.00375986349810331 0.00295584849506981 1127
12766 354692 1 3 0.25 1e-04 0.7 80 "IP" 0.255883314416306 0.556742602002818 0.161916078565821 0.351977297843496 0.481716207125552 0.521776890495327 0.359281847891375 0.387845827858765 0.737599521541858 0.533212085178748 0.521197926457196 0.376117430830053 0.941753077865551 0.393161041290399 0.582478816228277 0.0582469221344492 0.606838958709601 0.417521183771723 106
12767 825879 2 3 0.25 1e-04 0.7 80 "IP" 0.259302390727656 0.559104801130243 0.162204849606942 0.349490869395599 0.459186237108667 0.489471634233589 0.394979851849045 0.420321035571597 0.718488627836323 0.51239462926573 0.557184701455987 0.397005641278796 0.998448874838713 0.992122798524694 0.994379989550932 0.00155112516128709 0.00787720147530632 0.00562001044906841 526
12768 538598 3 3 0.25 1e-04 0.7 80 "IP" 0.257383931963637 0.55571592298643 0.163659337402212 0.352979719116889 0.4651982951562 0.493942640100123 0.391692473320776 0.415436538930813 0.722582227119837 0.514222003541375 0.555351810722987 0.394932762927561 0.999671833580197 0.998574419544449 0.998961214721439 0.000328166419803101 0.00142558045555089 0.00103878527856113 2207
12769 100951 4 3 0.25 1e-04 0.7 80 "IP" 0.262486375636396 0.560044675071272 0.163524336274961 0.34859331578804 0.476168586018051 0.525073198931911 0.350368561935867 0.384675516142555 0.738654961654447 0.536786147448591 0.513892898210828 0.372592399956347 0.965368456217066 0.273329883263403 0.51804261559786 0.0346315437829335 0.726670116736597 0.48195738440214 282
12770 1241406 5 3 0.25 1e-04 0.7 80 "IP" 0.258724528848592 0.558182159817264 0.162605992082926 0.350461025261858 0.458430175111477 0.487881714356305 0.397806371486046 0.422516966111818 0.71715470396007 0.510976024019259 0.560412363568972 0.398850784297966 0.999515916025632 0.999585027177851 0.99956036546985 0.00048408397436834 0.000414972822148647 0.000439634530149973 3601
12771 1025474 1 0.05 0.5 1e-04 0.7 80 "IP" 0.250917570353461 0.533730639881974 0.176482028752171 0.37504137238682 0.479368459587713 0.514621628409669 0.367795832791909 0.394631094198016 0.730286029941175 0.521016644175606 0.54427786154408 0.388075080547697 0.998517452237584 0.997991480860546 0.998171653849509 0.00148254776241619 0.00200851913945396 0.00182834615049069 2097
12772 1184384 2 0.05 0.5 1e-04 0.7 80 "IP" 0.252038586236587 0.535841001509097 0.175527436763949 0.372945197070336 0.480618037818979 0.515052868152199 0.368007760951338 0.394203573711557 0.732656624055566 0.522007651238866 0.543535197715287 0.387091436045608 0.999437187610056 0.998655809061932 0.998923714615981 0.000562812389943673 0.00134419093806757 0.00107628538401934 1248
12773 403190 3 0.05 0.5 1e-04 0.7 80 "IP" 0.244968858655998 0.527025803316443 0.177535446576998 0.381822949038321 0.485156401658444 0.516310309155058 0.369309886000038 0.392943094751248 0.730125260314443 0.519848541668257 0.546845332577037 0.389271059985084 0.999713832624907 0.999683163446037 0.999693437160926 0.00028616737509307 0.000316836553963448 0.000306562839074283 3601
12774 219688 4 0.05 0.5 1e-04 0.7 80 "IP" 0.250408180880314 0.534774796780437 0.175270197757922 0.374026395418504 0.484829547712721 0.519376378629377 0.364072378272414 0.389858167028649 0.735237728593036 0.524504139383645 0.539342576030336 0.384585850496886 0.999741333211014 0.999745978219759 0.99974439995277 0.000258666788986146 0.000254021780240967 0.000255600047229928 3601
12775 596389 5 0.05 0.5 1e-04 0.7 80 "IP" 0.247288431588579 0.535432833743015 0.172558797139329 0.373353332016168 0.486701185969473 0.517947168702115 0.367855122537674 0.391286845802584 0.733989617558052 0.523700340634871 0.540413919677003 0.385386253905742 0.999735707793841 0.999704070624137 0.999714700151251 0.000264292206158611 0.000295929375862749 0.000285299848749464 3601
12776 1159896 1 3 0.5 1e-04 0.7 80 "IP" 0.255680613023163 0.55689480475496 0.16164833929921 0.351796098664026 0.462258386021735 0.488973073641315 0.398765127152538 0.420980872195657 0.717938999044899 0.511079019641512 0.560413466451748 0.398465001691016 0.999661672642182 0.998685002823045 0.999028970128163 0.000338327357818458 0.00131499717695527 0.000971029871836848 2689
12777 782813 2 3 0.5 1e-04 0.7 80 "IP" 0.262473430249207 0.561545129985181 0.162320407866049 0.347082411259543 0.452882872925074 0.484935161858714 0.398003486029473 0.425018830438643 0.715356303174281 0.510375738945244 0.560323893895522 0.399138432948135 0.999721473860396 0.99928270779503 0.999441694804567 0.000278526139604216 0.000717292204969895 0.000558305195432583 3601
12778 1289158 3 3 0.5 1e-04 0.7 80 "IP" 0.25658901884578 0.558606808532927 0.161080307669215 0.35002766317556 0.458417964726892 0.48620587053921 0.400344758990892 0.423785375759487 0.715006983572671 0.509786520604707 0.561425066660107 0.399764081783906 0.999739055301818 0.999682292453359 0.999702423176799 0.000260944698181929 0.000317707546641099 0.000297576823201036 3601
12779 954003 4 3 0.5 1e-04 0.7 80 "IP" 0.258495273373404 0.55415666695181 0.165587539165032 0.354525432855342 0.456875416735866 0.487082823968337 0.397399952789582 0.422774888478506 0.71537069010927 0.509189682153612 0.562987491954615 0.400282454657843 0.999713162031823 0.9986749884082 0.999045988757977 0.00028683796817681 0.00132501159180029 0.000954011242023276 1491
12780 1231118 5 3 0.5 1e-04 0.7 80 "IP" 0.259949220053301 0.558928889195312 0.162808993383731 0.349721103273588 0.460420924386565 0.490821852720516 0.393337250091898 0.418757699079362 0.720370144439866 0.513298493391724 0.556146243475629 0.395975192230198 0.999676009829728 0.999695847876125 0.999688770173994 0.000323990170272347 0.000304152123874937 0.000311229826006446 3601
12781 317148 1 0.05 0 1e-04 0.8 80 "IP" 0.252746748166292 0.544186087539421 0.169606572624432 0.364527055154037 0.491116164770953 0.537644717753895 0.34006146600485 0.371300158904607 0.743862912937245 0.539822292918761 0.509668038629282 0.369045116030588 0.474146692873178 0.453487860169401 0.460500632420016 0.525853307126822 0.546512139830599 0.539499367579984 1123
12782 1219640 2 0.05 0 1e-04 0.8 80 "IP" 0.24746163073155 0.52931117345268 0.177572130915444 0.379478078432069 0.479387928842107 0.513343450254836 0.37011456301693 0.395896579445835 0.726849559573657 0.518643230981391 0.547686693932375 0.390446841047857 0.884913086508389 0.861371311154627 0.869366043792776 0.115086913491611 0.138628688845373 0.130633956207224 2446
12783 1246590 3 0.05 0 1e-04 0.8 80 "IP" 0.254774474308931 0.552179102580185 0.164723828134193 0.356479586828067 0.494717224284694 0.544980563826525 0.331227273785557 0.363865695096195 0.749491698593626 0.54736998134498 0.495951101919749 0.361413839147896 0.323188624666868 0.318105357789809 0.319831432640848 0.676811375333132 0.681894642210191 0.680168567359152 287
12784 887094 4 0.05 0 1e-04 0.8 80 "IP" 0.253171848921251 0.539056016511518 0.173951451677412 0.369701339616534 0.486027859856719 0.53250690628504 0.344318748726434 0.376468312735488 0.73919970877797 0.534693112225672 0.518270200403846 0.374208776750051 0.481824426617483 0.450162618149261 0.460996324708279 0.518175573382517 0.549837381850738 0.539003675291721 766
12785 180382 5 0.05 0 1e-04 0.8 80 "IP" 0.251509446562604 0.536115349914806 0.174958760264634 0.372654432244973 0.479691555330449 0.516826958112248 0.364691729535294 0.392367857631489 0.731201001893053 0.523267772978788 0.539650489799928 0.385784895828174 0.829214635820571 0.802574661022787 0.811709374886439 0.170785364179429 0.197425338977213 0.188290625113561 2325
12786 822727 1 3 0 1e-04 0.8 80 "IP" 0.258313508982717 0.561843263206133 0.159632535290893 0.346772648098843 0.482949380403696 0.530979343506683 0.34609352144278 0.377984338349073 0.741262889386413 0.540991304477269 0.505726056733672 0.367859463321507 0.663144886661787 0.331856758045065 0.446712847441604 0.336855113338213 0.668143241954935 0.553287152558396 881
12787 613078 2 3 0 1e-04 0.8 80 "IP" 0.259304418366461 0.551998980987942 0.167860195692352 0.356703743485543 0.488535391241337 0.548307561264679 0.32303550954853 0.360817393384437 0.747839809607798 0.549344419486765 0.490895705240882 0.359641824967058 0.474925671258101 0.141858663214632 0.257314373489205 0.525074328741899 0.858141336785368 0.742685626510795 166
12788 618563 3 3 0 1e-04 0.8 80 "IP" 0.25651516758354 0.561471259061946 0.158742488809529 0.347145635800451 0.483335202051048 0.528127797310546 0.351096247148028 0.38090736835961 0.739850369634588 0.538805766224696 0.509838735957557 0.370095584741967 0.751844075830318 0.407828340995374 0.526442464403946 0.248155924169682 0.592171659004626 0.473557535596054 1245
12789 742697 4 3 0 1e-04 0.8 80 "IP" 0.25511250815297 0.558735249149139 0.159926096718567 0.349924688706963 0.470146439817494 0.508082602501985 0.374489924926599 0.401675324145216 0.725258947970465 0.524484962880395 0.534416021645166 0.384919225202417 0.830245057116128 0.458918474389758 0.588482160480385 0.169754942883872 0.541081525610242 0.411517839519615 765
12790 948326 5 3 0 1e-04 0.8 80 "IP" 0.255835588713236 0.560170176445346 0.159387283548992 0.348462328745482 0.468828312752425 0.508986983830921 0.373247814642189 0.401273627070047 0.724663901465662 0.525455518515261 0.532635098191181 0.384280816219142 0.74461717739094 0.45614836132426 0.557219384618798 0.25538282260906 0.54385163867574 0.442780615381202 1365
12791 49528 1 0.05 0.25 1e-04 0.8 80 "IP" 0.247214016980043 0.530624811008387 0.176298367971382 0.378148189037346 0.476915148578323 0.506243147869824 0.379786061008508 0.403049306214325 0.724129165558366 0.51428776068231 0.55608442897989 0.394833148333647 0.996452694609998 0.994714933500835 0.995305796618874 0.00354730539000177 0.00528506649916548 0.00469420338112648 647
12792 890721 2 0.05 0.25 1e-04 0.8 80 "IP" 0.243396249094231 0.520835767993955 0.181476047767778 0.388021749478819 0.478402862841205 0.507588266275161 0.378764804325625 0.401706521099963 0.721799111935437 0.511971237206579 0.560240852093403 0.397178776247562 0.999598603803897 0.99951837061233 0.9995453697998 0.0004013961961029 0.000481629387669759 0.000454630200200202 3601
12793 413386 3 0.05 0.25 1e-04 0.8 80 "IP" 0.24689340807219 0.526195509291689 0.179659108387302 0.38261450309683 0.480642804660373 0.512824553023052 0.371731912234791 0.396444161277596 0.727536212732564 0.517278716583474 0.551391020622093 0.391837078320359 0.999642448730241 0.999651081843841 0.99964815808648 0.000357551269758696 0.000348918156159497 0.000351841913520003 3601
12794 909585 4 0.05 0.25 1e-04 0.8 80 "IP" 0.249549006244315 0.527407427769449 0.180582336517676 0.381368015281905 0.475307541868502 0.509513037274623 0.373055475811497 0.3997804410133 0.724856548112817 0.515521926587212 0.553637812329172 0.39359742924004 0.999556157520347 0.999281069969866 0.999375509697597 0.00044384247965338 0.000718930030133633 0.000624490302403384 3601
12795 818508 5 0.05 0.25 1e-04 0.8 80 "IP" 0.245430474547538 0.520573056459966 0.183187137874834 0.388295375603437 0.472329171650043 0.503080206639015 0.38160103046211 0.406247717022114 0.717759646197581 0.508918390749039 0.564788168336944 0.400256041962452 0.999578505005135 0.999504910019636 0.999530002472158 0.0004214949948645 0.000495089980364396 0.000469997527841933 3601
12796 1258816 1 3 0.25 1e-04 0.8 80 "IP" 0.25401933600159 0.555469201699155 0.161643344510861 0.35317664132988 0.460884272628871 0.488502160670554 0.398942416201449 0.421504827278587 0.714903608630461 0.510167638363946 0.56058576071231 0.39940067551243 0.989866908461801 0.715515577878207 0.811934700942661 0.0101330915381995 0.284484422121793 0.188065299057339 1965
12797 1182371 2 3 0.25 1e-04 0.8 80 "IP" 0.254707042792825 0.556288641099791 0.16144821942992 0.352402919161113 0.448932935171867 0.469331155982778 0.422003570730725 0.440689715790916 0.703639977964692 0.497419945557546 0.583451790160646 0.412173013778607 0.999676652919373 0.999506715213109 0.999567312902571 0.000323347080626694 0.000493284786890752 0.000432687097429076 3601
12798 1073199 3 3 0.25 1e-04 0.8 80 "IP" 0.25548279963466 0.55887270302972 0.16000920665836 0.349789719816111 0.480797331074873 0.521325572174139 0.359808563522538 0.388438393975712 0.736280130709533 0.533568256588566 0.519817770180899 0.375839743401854 0.940063753274664 0.247675425986152 0.486608521194311 0.0599362467253357 0.752324574013848 0.513391478805689 157
12799 691160 4 3 0.25 1e-04 0.8 80 "IP" 0.253087272894908 0.552663384731745 0.163233371674901 0.35595912030221 0.449809227113361 0.472537504613628 0.417007021667672 0.437523435300947 0.702896500008269 0.498448311042157 0.580240393342572 0.411148377024934 0.999425986270125 0.996781543234322 0.997720818963552 0.000574013729875378 0.00321845676567841 0.00227918103644807 2568
12800 36756 5 3 0.25 1e-04 0.8 80 "IP" 0.254018862418194 0.552073077287158 0.164286273298284 0.356664812004479 0.474443890107451 0.510967658757459 0.371472879717902 0.398522437342994 0.728462752525645 0.524309089947286 0.535759153016186 0.384939058350043 0.940097474709421 0.381345631254393 0.574885931889366 0.0599025252905792 0.618654368745607 0.425114068110634 644
12801 33631 1 0.05 0.5 1e-04 0.8 80 "IP" 0.248144055042863 0.52852362938852 0.178674928476194 0.380252343319731 0.477966657116018 0.51064983337921 0.373289040462743 0.398636694136413 0.726110712158881 0.516609769263454 0.551963968938938 0.392506386732287 0.999005221981645 0.999240859818354 0.999160558314447 0.000994778018354802 0.000759140181645903 0.000839441685552614 3601
12802 187390 2 0.05 0.5 1e-04 0.8 80 "IP" 0.248098377510755 0.528807379358824 0.1784187072693 0.380018544397864 0.476213922723457 0.50679674120424 0.378337432259978 0.402506833541767 0.724312300234212 0.51410988728532 0.556756139529277 0.395034781251654 0.999752328047254 0.999729856178366 0.999737525408346 0.00024767195274581 0.00027014382163399 0.000262474591654362 3601
12803 1199888 3 0.05 0.5 1e-04 0.8 80 "IP" 0.245165295424666 0.520337013801527 0.183243495092479 0.388497692012838 0.475751104196859 0.508368666173274 0.375374368532926 0.400935970993876 0.720916399621526 0.512354120394664 0.558617863625405 0.396793360401887 0.99972746013725 0.999731961625569 0.999730433493743 0.000272539862749649 0.00026803837443086 0.000269566506257056 3601
12804 23303 4 0.05 0.5 1e-04 0.8 80 "IP" 0.249039278975558 0.527849181628608 0.179873137687837 0.380994706082963 0.474120356250266 0.505307768692691 0.379225568026915 0.404043299803584 0.723159635225824 0.512829261411644 0.559098705714752 0.396352228847761 0.999743852511334 0.999746893981234 0.999745850466437 0.000256147488665537 0.000253106018765886 0.000254149533562551 3601
12805 194516 5 0.05 0.5 1e-04 0.8 80 "IP" 0.244289572612029 0.522325567535954 0.180900756436357 0.386495669875119 0.48025154689302 0.510957497428154 0.374480619454488 0.398322599494267 0.724541119505049 0.514723329283839 0.555381375890845 0.394404486974767 0.99964913518868 0.999655025781598 0.999653042985807 0.000350864811319954 0.00034497421840154 0.000346957014193053 3601
12806 1214806 1 3 0.5 1e-04 0.8 80 "IP" 0.258162096722174 0.553825158591005 0.165641352758146 0.354883154887303 0.453703732467658 0.483712183933168 0.401152956885977 0.426694153529081 0.711865829189833 0.506824836672813 0.566794309644123 0.403026292415609 0.99424080385002 0.579934746685442 0.728525027522525 0.00575919614997977 0.420065253314558 0.271474972477475 173
12807 991494 2 3 0.5 1e-04 0.8 80 "IP" 0.254883447368858 0.554545832044779 0.162882249648354 0.354165200824511 0.440990142792229 0.46149928121838 0.429695901662395 0.449004674059422 0.695873590161087 0.491630973232038 0.592578151310749 0.418294207987167 0.999712711702974 0.99910099365791 0.999321530380263 0.000287288297026324 0.00089900634208995 0.000678469619736764 3601
12808 801368 3 3 0.5 1e-04 0.8 80 "IP" 0.253898564024871 0.553553409180603 0.162984857498759 0.355127471517558 0.446196702701374 0.467404101531273 0.423226982574994 0.442752678540036 0.700095266726246 0.495270498031779 0.586211840073752 0.414410401742357 0.999746538129153 0.998568975143689 0.998989749569072 0.000253461870847432 0.00143102485631099 0.00101025043092775 3532
12809 832557 4 3 0.5 1e-04 0.8 80 "IP" 0.259730911274528 0.557971131615643 0.163411932545326 0.350691761645544 0.441210183740805 0.465893485568801 0.421577551117347 0.444469262653304 0.700941095015333 0.496126439019696 0.584989483662674 0.413678575503649 0.999738041779187 0.999584429918639 0.999640478832829 0.000261958220813289 0.000415570081361238 0.000359521167171341 3601
12810 798841 5 3 0.5 1e-04 0.8 80 "IP" 0.254015900266702 0.555176116077025 0.161890287810142 0.353474129408604 0.447754822938037 0.468729470388951 0.422144685369913 0.441356958526263 0.701770723204739 0.496617487509718 0.584034973180055 0.413006860191746 0.999684684295005 0.999695066977662 0.999691364220012 0.000315315704995352 0.000304933022338275 0.000308635779987854 3601
12811 851951 1 0.05 0 1e-04 0.9 80 "IP" 0.245920400200379 0.517873030724762 0.185839670106234 0.391002897088144 0.470123419339416 0.500583386180394 0.384025701525856 0.408758239219606 0.716043819539795 0.506380924982894 0.56986537163209 0.402804407209885 0.999678553121954 0.999536411115863 0.999585089893127 0.000321446878045742 0.00046358888413704 0.000414910106872883 3601
12812 1151282 2 0.05 0 1e-04 0.9 80 "IP" 0.241806773257231 0.51510117605361 0.185074359424425 0.393752956670297 0.471930900609034 0.500602880252072 0.385477346895063 0.408712810744857 0.713737673866264 0.505404263223046 0.570551706319488 0.40375830434199 0.999519005236952 0.999547806953771 0.999538071924521 0.000480994763048313 0.000452193046229344 0.000461928075479013 3601
12813 252923 3 0.05 0 1e-04 0.9 80 "IP" 0.244138220046109 0.518706957342883 0.183802572407361 0.39013927457255 0.473029974231978 0.503148060091738 0.382026545538217 0.40618314039365 0.717168194278086 0.508326938131462 0.565829117945578 0.400842676228972 0.999594535269008 0.999563198275311 0.999573839531184 0.000405464730992298 0.000436801724688889 0.000426160468815579 3601
12814 690961 4 0.05 0 1e-04 0.9 80 "IP" 0.251856845270619 0.533477679112065 0.177410147300756 0.375304327594816 0.476894199983804 0.517150913348846 0.362356664833272 0.391991247795755 0.728751045254423 0.522645342769862 0.539766812134027 0.386375592165976 0.694983447741132 0.661616254250564 0.673117199936391 0.305016552258868 0.338383745749436 0.326882800063609 1854
12815 637471 5 0.05 0 1e-04 0.9 80 "IP" 0.253176117783868 0.552201929342939 0.16365841079294 0.356487508967373 0.496782601317294 0.546373193661945 0.330492288471911 0.362450291506023 0.749958719101161 0.548298218161002 0.494150699264851 0.360480920464899 0.28069968554598 0.244069210312259 0.256423839074968 0.71930031445402 0.755930789687741 0.743576160925032 404
12816 1002275 1 3 0 1e-04 0.9 80 "IP" 0.25494451677597 0.557854632917575 0.160442098989289 0.350813974398144 0.427142658998516 0.443581262899911 0.450016800819311 0.466930272034246 0.682087175774486 0.480323728435588 0.610458899808599 0.429595570525778 0.999716144099724 0.999594705890813 0.999639185627546 0.000283855900275776 0.000405294109187041 0.000360814372453941 3601
12817 1224365 2 3 0 1e-04 0.9 80 "IP" 0.258683819086588 0.563220063506934 0.158757035930178 0.345351815778532 0.488145510493582 0.544138705932383 0.330029250856331 0.365535714776798 0.74682932958017 0.5502535660914 0.488786286786509 0.359065535937661 0.376930116416687 0.103363563888474 0.197914119289274 0.623069883583313 0.896636436111526 0.802085880710726 165
12818 828406 3 3 0 1e-04 0.9 80 "IP" 0.257489010106053 0.559274656592333 0.161022584673537 0.349389685929541 0.489761682282821 0.543905681197621 0.330863953794785 0.36551342268086 0.747250692388874 0.548824587778634 0.491886538468322 0.360351209527961 0.617903736017451 0.122699084838415 0.293010766599972 0.382096263982549 0.877300915161585 0.706989233400028 158
12819 732618 4 3 0 1e-04 0.9 80 "IP" 0.257196125136566 0.556967286355089 0.162717214685086 0.351719025042106 0.464457129945522 0.508702638144977 0.370242832640544 0.401222873856286 0.721653255082088 0.524404823255432 0.53296004732563 0.385119507612855 0.734408477731956 0.359561036019697 0.49215290697399 0.265591522268044 0.640438963980303 0.50784709302601 766
12820 299206 5 3 0 1e-04 0.9 80 "IP" 0.255913678332131 0.556482284678255 0.162079798352912 0.352185925506827 0.476412520156025 0.522515972675271 0.356069880915268 0.387135935091783 0.732326198488155 0.533546935838983 0.51814967926818 0.375784781620602 0.570173063726682 0.251903182922387 0.36255068803289 0.429826936273318 0.748096817077613 0.63744931196711 644
12821 214526 1 0.05 0.25 1e-04 0.9 80 "IP" 0.243904560080975 0.524599190245989 0.178809782483846 0.384196222636748 0.472155318823154 0.499096735475479 0.388240982892716 0.410246518645336 0.716059878904129 0.507486958860198 0.567050765376562 0.401675998496951 0.999654406539189 0.999526231128755 0.999569701190252 0.000345593460811317 0.000473768871245165 0.000430298809747688 3601
12822 1314916 2 0.05 0.25 1e-04 0.9 80 "IP" 0.245897363504617 0.51910036688868 0.1847232432584 0.389755738238487 0.469673524799673 0.501263603004382 0.382434616882091 0.408087467531885 0.715570888304289 0.50724288476156 0.567157860140491 0.40194210325162 0.999671686035811 0.999681970053803 0.999678446377697 0.000328313964188737 0.000318029946197335 0.000321553622303059 3601
12823 1167130 3 0.05 0.25 1e-04 0.9 80 "IP" 0.24310850959767 0.520138501629065 0.181859188196381 0.388705615174366 0.46943105405217 0.49683220578128 0.389958249908351 0.412532509118841 0.712539563649839 0.504536736080886 0.571817438104732 0.404655865303164 0.99960420307473 0.999560946468903 0.999575646181927 0.000395796925270238 0.000439053531097079 0.000424353818072884 3601
12824 1220900 4 0.05 0.25 1e-04 0.9 80 "IP" 0.244625075192003 0.522392726646917 0.181121489406102 0.386455781120596 0.473274543764624 0.504698823632691 0.379917372484905 0.404592544802636 0.717899618956627 0.51055169319559 0.561038861891006 0.398592835721984 0.877077671265775 0.81157106535347 0.833826498544702 0.122922328734225 0.18842893464653 0.166173501455298 2087
12825 91653 5 0.05 0.25 1e-04 0.9 80 "IP" 0.246996031646009 0.523960916645044 0.181582237390657 0.384847755572993 0.46659849260885 0.497187126360758 0.387060045732291 0.412251591962227 0.713594524254859 0.506120982431368 0.568642283122948 0.403107449172449 0.999430087910245 0.999381808273525 0.999398444433951 0.000569912089755195 0.000618191726475221 0.00060155556604864 3601
12826 683227 1 3 0.25 1e-04 0.9 80 "IP" 0.254813749779493 0.558701650637444 0.159689275878205 0.349932116328191 0.428616686630572 0.445150392584364 0.44831583667132 0.465260287216421 0.683430436410065 0.481603400366524 0.608005112549525 0.428238874218552 0.99415441412056 0.998568688717679 0.996955656934092 0.00584558587943969 0.00143131128232059 0.00304434306590829 2107
12827 814173 2 3 0.25 1e-04 0.9 80 "IP" 0.257514347537762 0.565961927042429 0.156008084238382 0.342612690998542 0.430892311265662 0.449895558595562 0.442241557532108 0.460893885075785 0.688406658803423 0.48719745946434 0.598249641770491 0.422880643312895 0.999537316623065 0.933378942352862 0.957645363088196 0.000462683376934556 0.0666210576471378 0.0423546369118041 3045
12828 485261 3 3 0.25 1e-04 0.9 80 "IP" 0.257358674042785 0.549916199463636 0.168136635297044 0.35880685958281 0.43497062278524 0.457752182805429 0.429621793426518 0.451885685813974 0.692329296828025 0.488097271607146 0.597758428723562 0.421239924077836 0.993217709109944 0.958198487215857 0.970999640557812 0.00678229089005641 0.0418015127841428 0.0290003594421876 3041
12829 281842 4 3 0.25 1e-04 0.9 80 "IP" 0.252159418549131 0.547624290868384 0.166460530534639 0.361087750483067 0.48864779514592 0.532075996317978 0.347589536536601 0.377401718156856 0.740807213695051 0.537096101975058 0.51405006707124 0.372132831366625 0.812704068375316 0.190409488488896 0.401810895386121 0.187295931624684 0.809590511511104 0.598189104613879 160
12830 216821 5 3 0.25 1e-04 0.9 80 "IP" 0.25359293829745 0.557464098677117 0.159868309937494 0.351207001105148 0.486561445405108 0.529730068792916 0.35088848198296 0.380063720785656 0.740154383702558 0.538671005787231 0.510756791920454 0.370762596794235 0.922711942886005 0.145765524396764 0.410966225161486 0.0772880571139951 0.854234475603236 0.589033774838514 165
12831 1061844 1 0.05 0.5 1e-04 0.9 80 "IP" 0.242270194916526 0.517013081822886 0.183849539344753 0.391878805116416 0.468311538737319 0.495119969439545 0.392027418224973 0.414254715690497 0.710581733653845 0.502362371154121 0.575876957569726 0.406852482044855 0.998415077070978 0.999118718851528 0.998879721823472 0.00158492292902226 0.000881281148471491 0.00112027817652854 3601
12832 1027011 2 0.05 0.5 1e-04 0.9 80 "IP" 0.250349518598152 0.530598059856115 0.178536877889409 0.378167698927537 0.468366911728744 0.499102268196949 0.385036370732757 0.410227009499239 0.718716430326896 0.509623390232712 0.563573248622166 0.399517566797326 0.999731817510829 0.99975239736006 0.999745267252052 0.00026818248917144 0.000247602639939537 0.000254732747947548 3601
12833 523681 3 0.05 0.5 1e-04 0.9 80 "IP" 0.243102448207776 0.51857930856764 0.183107407222702 0.390252662998808 0.472814906904667 0.502036136503278 0.383740107072218 0.40729945301525 0.715917355112443 0.507526849328841 0.566847514294919 0.401641562390398 0.99970828872879 0.999730058595351 0.999722685955923 0.00029171127121008 0.000269941404648967 0.000277314044077366 3601
12834 201241 4 0.05 0.5 1e-04 0.9 80 "IP" 0.240474501082905 0.519503832414941 0.180419581686053 0.389284452092484 0.474684264550873 0.501027929260044 0.386982088496566 0.408307493361117 0.715158765633779 0.507079538749271 0.567401670182619 0.402076636657544 0.998166336053768 0.997816486986465 0.997933772220156 0.00183366394623176 0.00218351301353485 0.0020662277798435 532
12835 417481 5 0.05 0.5 1e-04 0.9 80 "IP" 0.243840167251473 0.519811520073257 0.182638152835265 0.389035476359559 0.467478522782554 0.494724419368024 0.391950585207471 0.414630127100209 0.711318690034027 0.503034006009679 0.574588738042737 0.406152394403935 0.999764771442952 0.999745094433132 0.999751810260748 0.000235228557047706 0.000254905566868393 0.000248189739252026 3601
12836 10553 1 3 0.5 1e-04 0.9 80 "IP" 0.257484830505351 0.557994768726441 0.161964459644797 0.350711504411162 0.423496278920455 0.441389858132603 0.450744933946793 0.469339740123134 0.680981109425806 0.479208044860217 0.61270939359159 0.430867843557526 0.999688946383034 0.994419166794396 0.996371394550221 0.00031105361696598 0.0055808332056038 0.00362860544977882 529
12837 21344 2 3 0.5 1e-04 0.9 80 "IP" 0.26221411324605 0.554787534271768 0.16743149987676 0.353918554280058 0.437289805931471 0.466840579776972 0.416315956521651 0.4431526687452 0.69950391917752 0.496127869510903 0.58374745639841 0.413437818076961 0.99447793122308 0.657956875291825 0.78220867049344 0.00552206877692012 0.342043124708175 0.21779132950656 1610
12838 316881 3 3 0.5 1e-04 0.9 80 "IP" 0.261307426641684 0.556057038728132 0.165864285198209 0.352630026672143 0.431933853948601 0.457201569094939 0.428602842563196 0.45287282963027 0.693241280590286 0.489975562303585 0.594467127761405 0.419639311557529 0.998329724721372 0.838309029494519 0.897593368400636 0.00167027527862798 0.161690970505481 0.102406631599364 2332
12839 1209350 4 3 0.5 1e-04 0.9 80 "IP" 0.255223751049482 0.550509528070018 0.166286400149522 0.358196092182886 0.437393013112967 0.46052106274831 0.428166379437453 0.449855308138064 0.692616764162449 0.489865755001994 0.594452779586975 0.419967787976583 0.990927259115526 0.749335870676951 0.836990748753429 0.00907274088447403 0.250664129323049 0.163009251246571 1725
12840 170580 5 3 0.5 1e-04 0.9 80 "IP" 0.255951478524062 0.55389130705962 0.1640950279646 0.35477679994514 0.461906378880904 0.493457644957095 0.391284921815752 0.4168995427833 0.717857857404966 0.513268427069563 0.555379949780352 0.396540044987245 0.988470968661708 0.340972206494629 0.569709444862133 0.0115290313382915 0.659027793505371 0.430290555137867 170
12841 823690 1 0.05 0 1e-04 1 80 "IP" 0.238572144803341 0.507867139041701 0.188537318314446 0.401061460655257 0.457899723222332 0.485467539478859 0.400217843826527 0.42410241633821 0.696471868025673 0.492903621348021 0.588755162140973 0.416453233925863 0.98801751854326 0.986130059952608 0.986774105832039 0.0119824814567403 0.013869940047392 0.0132258941679607 3284
12842 897428 2 0.05 0 1e-04 1 80 "IP" 0.239654352165748 0.518872912469396 0.180470621212163 0.389983379785104 0.469108030586963 0.500660943408718 0.384475056103208 0.408844700793269 0.708762382752712 0.506640899434543 0.564945677315371 0.402651392153084 0.755902031554094 0.735246604419452 0.742210340306993 0.244097968445906 0.264753395580548 0.257789659693007 2201
12843 1289508 3 0.05 0 1e-04 1 80 "IP" 0.248235214127911 0.532508533405995 0.175749633989356 0.376271037744638 0.481961420295584 0.527344477460434 0.350359257650882 0.381774189933818 0.730196634423494 0.52904639516213 0.526108891640238 0.379959374853734 0.48319269848114 0.445308253607913 0.45817877105949 0.51680730151886 0.554691746392087 0.54182122894051 1124
12844 787220 4 0.05 0 1e-04 1 80 "IP" 0.249667268306221 0.533681632018922 0.175724539272826 0.375056009871215 0.474937342352242 0.519137705657528 0.358385868816601 0.390039662504069 0.724604610658464 0.523986382767053 0.534110408089427 0.385044406659091 0.583253410778069 0.526427250405982 0.545961770281112 0.416746589221931 0.473572749594018 0.454038229718888 1007
12845 1263863 5 0.05 0 1e-04 1 80 "IP" 0.255224157103541 0.544921485574772 0.17074037313669 0.363829036300663 0.479578455726746 0.530366594794731 0.344724135768827 0.378986191928876 0.734802612830287 0.535249270822606 0.515464508905518 0.37390147295046 0.320461754564843 0.316743899030401 0.31803258656198 0.679538245435158 0.683256100969599 0.68196741343802 883
12846 220734 1 3 0 1e-04 1 80 "IP" 0.26293685320354 0.561560811362235 0.162612149075711 0.347085936726124 0.481493591509526 0.542204284570642 0.329217875776649 0.367932573633821 0.744430444713066 0.548535362730842 0.49183002485236 0.361112242654258 0.44770219851509 0.0323009301291285 0.178756390794708 0.55229780148491 0.967699069870871 0.821243609205292 158
12847 1090340 2 3 0 1e-04 1 80 "IP" 0.259109574693969 0.563089133914682 0.159144517372476 0.345505540712891 0.488648279222776 0.546813132449176 0.326051067757071 0.362694891983036 0.747757853916745 0.552077939135712 0.485195585129547 0.35713224004498 0.568269619324479 0.0512109572514042 0.230042723182089 0.431730380675521 0.948789042748596 0.769957276817911 160
12848 779338 3 3 0 1e-04 1 80 "IP" 0.257423248706265 0.561065324363489 0.159660126253283 0.347506622065247 0.489236783515271 0.545358374342665 0.327996930402946 0.363676653187499 0.746660032221536 0.550439882150272 0.487657056656229 0.358444447397181 0.567680834326082 0.0712298804682322 0.241998781257012 0.432319165673918 0.928770119531768 0.758001218742988 164
12849 163707 4 3 0 1e-04 1 80 "IP" 0.259409222721701 0.560190977491036 0.161477202965311 0.348420796446849 0.470314026523242 0.525305339752652 0.35027161348121 0.386466669956691 0.729723249244943 0.536521566997354 0.511748816446521 0.374232066636148 0.733498583212662 0.0782745504323246 0.310539276931404 0.266501416787338 0.921725449567675 0.689460723068596 280
12850 414371 5 3 0 1e-04 1 80 "IP" 0.256951807673345 0.561933499759768 0.15865704074085 0.346682690182098 0.485608746235158 0.542482711257953 0.332135318383988 0.3678274805666 0.742560553908503 0.548731199111836 0.490792359124838 0.36103383436378 0.571460251951185 0.0481599952437573 0.228941194415636 0.428539748048815 0.951840004756243 0.771058805584364 164
12851 293324 1 0.05 0.25 1e-04 1 80 "IP" 0.244347335342437 0.520380588624853 0.182592803373927 0.388440877334065 0.4535593873552 0.480963637809338 0.404433359429343 0.428631383116422 0.697906722697637 0.494062677687334 0.58702616280327 0.415275162556091 0.999718323227813 0.999640341661147 0.99966745344448 0.000281676772186605 0.000359658338852742 0.00033254655552005 3601
12852 1123123 2 0.05 0.25 1e-04 1 80 "IP" 0.245990038570226 0.529365228766682 0.176459381794827 0.379481293373114 0.482316654484797 0.517928414137877 0.36495303371664 0.391243529718856 0.728306693055023 0.521669314044094 0.541412415511467 0.38739572435983 0.623701349678277 0.542387015706448 0.569801104309543 0.376298650321723 0.457612984293552 0.430198895690457 886
12853 710325 3 0.05 0.25 1e-04 1 80 "IP" 0.250458130815775 0.528014556995167 0.180744523775529 0.380807986425565 0.47029111850027 0.508446170119206 0.371191610409132 0.400874410861371 0.720749249316045 0.515042233452165 0.551936134184661 0.39411039030657 0.755656322352885 0.677386629809165 0.704499084667184 0.244343677647115 0.322613370190835 0.295500915332816 165
12854 472938 4 0.05 0.25 1e-04 1 80 "IP" 0.238953760247326 0.512612919958392 0.184935064201258 0.396197384669512 0.462314760889239 0.49031054436346 0.395655453313989 0.419253898401235 0.701268521136565 0.49767361245671 0.580590517515247 0.411641681053131 0.952280315250027 0.926255514400153 0.935091065136902 0.0477196847499728 0.0737444855998472 0.0649089348630978 2211
12855 1101241 5 0.05 0.25 1e-04 1 80 "IP" 0.240592554980081 0.516290103029628 0.183121378945034 0.392483908222445 0.461893619094774 0.489504920390556 0.39646151033348 0.419933448621484 0.702486174074855 0.498354552445726 0.579582889278515 0.410864477765884 0.998789079048413 0.998787890218156 0.998788295504295 0.00121092095158721 0.001212109781844 0.00121170449570455 1138
12856 503034 1 3 0.25 1e-04 1 80 "IP" 0.259682888837058 0.555844641617142 0.164967448414089 0.352836519006783 0.476257891098209 0.52904297691271 0.345731710363651 0.381387704323742 0.735940779935268 0.537819238020823 0.510699158777741 0.372039638176741 0.871430262389263 0.0993727422595576 0.371011364353381 0.128569737610737 0.900627257740442 0.628988635646619 165
12857 95057 2 3 0.25 1e-04 1 80 "IP" 0.256779011734859 0.557648507154811 0.161833952955624 0.351066252881167 0.471013780369209 0.518220767359236 0.360699762225986 0.392926314308059 0.727792792104068 0.530964328384685 0.522533715181611 0.37939951148792 0.901494359101896 0.110909622555197 0.388593679671953 0.0985056408981038 0.889090377444803 0.611406320328047 285
12858 859252 3 3 0.25 1e-04 1 80 "IP" 0.257085264830804 0.559796849793298 0.160374912205082 0.348918156616529 0.475257306337241 0.521701982767622 0.357700231298109 0.389443960062356 0.732342571168045 0.534001625203443 0.518075143503192 0.376364846079673 0.898292068630705 0.0922181647350662 0.374011662717027 0.101707931369295 0.907781835264934 0.625988337282973 168
12859 64885 4 3 0.25 1e-04 1 80 "IP" 0.254006133283982 0.55204697442191 0.164314274048504 0.356677421849667 0.47613939664834 0.520837372544949 0.358406224715691 0.388990082157552 0.730145529932322 0.530826198228758 0.522720498764195 0.37864782496765 0.814059132382384 0.110244309343447 0.353977016130293 0.185940867617616 0.889755690656553 0.646022983869707 285
12860 248112 5 3 0.25 1e-04 1 80 "IP" 0.256133894903244 0.548049326573888 0.168735452687196 0.360724355030345 0.476835168444857 0.527382015841181 0.348973504063883 0.38298428153808 0.7329690633481 0.534099451848819 0.517708956751079 0.37574522489576 0.884101718850028 0.0923295426958806 0.368431732167523 0.115898281149972 0.907670457304119 0.631568267832477 167
12861 1007709 1 0.05 0.5 1e-04 1 80 "IP" 0.238844771983372 0.509198698778677 0.187854732865044 0.399644536807967 0.457886057398075 0.486679663166643 0.398239213612963 0.422873770651398 0.696730829381447 0.494164882580924 0.586093946478007 0.415152464458942 0.996090230243297 0.994196847967546 0.994843481590573 0.00390976975670323 0.00580315203245384 0.00515651840942668 2691
12862 1219848 2 0.05 0.5 1e-04 1 80 "IP" 0.24293426161335 0.516109332345863 0.185077332340969 0.392743394516687 0.457425512459308 0.485954078176148 0.398895993075872 0.423548880611155 0.700359774072658 0.495999704941037 0.583973325416841 0.413286564706313 0.999719944932805 0.999443367309338 0.999538796366135 0.000280055067195336 0.000556632690661836 0.000461203633865155 3601
12863 1175799 3 0.05 0.5 1e-04 1 80 "IP" 0.24100419244335 0.516324897048129 0.183536788196644 0.392592166713931 0.453632553933771 0.479417746588639 0.407461027461989 0.430303446770023 0.694636746377122 0.491608741014878 0.590997815658633 0.417846635115544 0.999751016517521 0.999052960249476 0.999293567309055 0.000248983482479054 0.000947039750523646 0.000706432690945006 3601
12864 628361 4 0.05 0.5 1e-04 1 80 "IP" 0.245502223227523 0.520036426910748 0.183693467203992 0.388812736233638 0.463858904012244 0.49431400903315 0.389687477798062 0.415072186136351 0.709361127239767 0.502910758282999 0.573380945002054 0.40629591546047 0.917514911158239 0.792413210253268 0.835517228273485 0.082485088841761 0.207586789746732 0.164482771726515 292
12865 63472 5 0.05 0.5 1e-04 1 80 "IP" 0.240909490259227 0.515306387199138 0.184191289175237 0.393517908614139 0.459821599021617 0.48735346592312 0.398536428669269 0.422182099265975 0.700731089280844 0.496606881286763 0.582727717844506 0.412693306555557 0.999341947983279 0.999001232796948 0.999117807699792 0.000658052016720697 0.000998767203051601 0.000882192300208514 3601
12866 262752 1 3 0.5 1e-04 1 80 "IP" 0.257115631375574 0.550831671189547 0.167257163559918 0.357921713120142 0.432297356685857 0.459545063584921 0.425463395808333 0.450667527669828 0.689412988061431 0.489532552949561 0.592720559368252 0.420201919429719 0.963181742617768 0.459585201419093 0.644421614991308 0.0368182573822324 0.540414798580907 0.355578385008692 768
12867 104105 2 3 0.5 1e-04 1 80 "IP" 0.25382400817659 0.54773852639236 0.167483317791282 0.361012295441244 0.456560388953443 0.489661966812827 0.395326805654131 0.42172960722738 0.710384397130033 0.508645845288815 0.562810123445413 0.401887582550232 0.987130828733372 0.190099662435633 0.472621477594687 0.0128691712666281 0.809900337564367 0.527378522405313 283
12868 87567 3 3 0.5 1e-04 1 80 "IP" 0.256198288850466 0.557839939199346 0.161266965686262 0.350807944233666 0.454906012269831 0.487309391331448 0.398280361357078 0.424427507720148 0.711104301120296 0.510263106996462 0.55954732704334 0.400478524875072 0.987384547376589 0.212757670995711 0.48918017576642 0.0126154526234112 0.787242329004289 0.51081982423358 289
12869 113002 4 3 0.5 1e-04 1 80 "IP" 0.259008865016461 0.562224262957953 0.15967044384822 0.346371059391914 0.460376247490464 0.496078130302996 0.387095378198262 0.415228328001256 0.719385112506925 0.51780639757061 0.546765822046482 0.392617593443066 0.986208309506417 0.156821914768207 0.452775877931371 0.0137916904935833 0.843178085231793 0.547224122068629 169
12870 1231413 5 3 0.5 1e-04 1 80 "IP" 0.261325174942375 0.557102931196997 0.165057468241434 0.351579987937505 0.462010635502333 0.500028544363778 0.380226457725214 0.410281388197363 0.723335810444708 0.519055627331525 0.545283925966649 0.39071709430235 0.982437547459753 0.17974835299556 0.467290753945664 0.0175624525402468 0.82025164700444 0.532709246054336 163
12871 1308025 1 0.05 0 1e-04 0 90 "IP" 0.259796601400419 0.562381000839336 0.160048650778396 0.346226402252668 0.499981157424457 0.56152728242595 0.309415325040692 0.347118190683898 0.759777758824876 0.56179027287827 0.469463975819088 0.346842608925774 0.9995150123486 0.999515661103794 0.999515439295759 0.000484987651399565 0.000484338896206159 0.000484560704240696 3601
12872 656109 2 0.05 0 1e-04 0 90 "IP" 0.260618373242641 0.562714406768305 0.160307471004906 0.345927253265402 0.500312326240084 0.56295160027151 0.307553431161445 0.345663791925014 0.760930699482726 0.562841526442412 0.467860902166351 0.345783263580607 0.999143963541442 0.996833677923729 0.997624944424803 0.000856036458558073 0.00316632207627056 0.00237505557519693 406
12873 969411 3 0.05 0 1e-04 0 90 "IP" 0.26058754506404 0.561836653635206 0.160945181882931 0.346822956699398 0.498083806231551 0.559034269850787 0.311758933892263 0.349611980567153 0.758671351295591 0.559972080043956 0.472704115775193 0.348679109755226 0.999435429188736 0.999433635893877 0.999434251553791 0.000564570811264015 0.00056636410612331 0.00056574844620933 3601
12874 346933 4 0.05 0 1e-04 0 90 "IP" 0.25566603444157 0.560480391134621 0.158895090516479 0.348178928919735 0.502107352429501 0.557927079473564 0.316018116354025 0.350741246846673 0.75777338687107 0.558746211272122 0.474913206870504 0.349919629730769 0.999485093145535 0.999452199825429 0.999463292848372 0.000514906854464594 0.000547800174571278 0.000536707151627529 3601
12875 630713 5 0.05 0 1e-04 0 90 "IP" 0.259294845059461 0.562405157629979 0.159728639234209 0.346192677265485 0.498603933721448 0.5602843571069 0.310320217780279 0.348322062684689 0.757898778780909 0.560981131526294 0.470048857014488 0.347622807462857 0.999646611230173 0.999614195130969 0.999625281522712 0.000353388769827524 0.000385804869030503 0.00037471847728819 3601
12876 433178 1 3 0 1e-04 0 90 "IP" 0.261239159122822 0.560167737917019 0.162694205896208 0.348480935011292 0.49163196748391 0.556302531595557 0.313189252117368 0.352588788453556 0.752871126606732 0.557420522073378 0.475883458013576 0.351394866549379 0.999550015701083 0.999635177529439 0.999605641735293 0.000449984298917118 0.000364822470561284 0.000394358264706672 3601
12877 562057 2 3 0 1e-04 0 90 "IP" 0.262577061842141 0.565768417402693 0.159225821605223 0.342846945132994 0.490558179907628 0.554829606458897 0.314829717388109 0.354179478429494 0.753135241749769 0.558367621118863 0.474055538993332 0.35051581051455 0.997952325192019 0.999608501440237 0.999031948202773 0.00204767480798131 0.00039149855976267 0.00096805179722683 3601
12878 278283 3 3 0 1e-04 0 90 "IP" 0.25779508265678 0.567018396285254 0.155409883048859 0.341571801826937 0.494133108007329 0.554065038085711 0.318237596493795 0.354816838991071 0.75192819066411 0.558106777734671 0.473647479542655 0.350688892806448 0.999690828247062 0.994849112000074 0.99650582347497 0.000309171752937794 0.00515088799992648 0.00349417652503047 2088
12879 63970 4 3 0 1e-04 0 90 "IP" 0.258193363844772 0.560546467919023 0.160434288570936 0.348046465203865 0.492551781383029 0.554275826079945 0.316963915696552 0.354866504327892 0.750745145227801 0.556183483542236 0.477398204267487 0.352783282615327 0.941034232677328 0.944090930719567 0.943040286845445 0.0589657673226723 0.0559090692804331 0.0569597131545545 528
12880 1018989 5 3 0 1e-04 0 90 "IP" 0.260325763014916 0.562354224638271 0.160399491373677 0.346291880808301 0.488879250232728 0.551872299324442 0.318587549818022 0.357356590636329 0.749205013247644 0.555127375580318 0.478987041191699 0.353919115035214 0.999693845956227 0.998781527023117 0.999098129872015 0.000306154043773018 0.00121847297688256 0.000901870127984752 2926
12881 908973 1 0.05 0.25 1e-04 0 90 "IP" 0.261435452325777 0.565448372956808 0.158723544783537 0.343143159175742 0.500098632068652 0.56174698688498 0.309143454943491 0.346910024693663 0.761534084394429 0.562992168760046 0.467866999727028 0.345642805194809 0.999238813803695 0.999270882241214 0.999259879214876 0.000761186196304628 0.000729117758786009 0.000740120785124121 3601
12882 1146861 2 0.05 0.25 1e-04 0 90 "IP" 0.261104053778098 0.560372250280873 0.162370352238982 0.34827105853615 0.49662368778162 0.559769432909533 0.310034863558756 0.348864678001573 0.757727741559718 0.559931884761055 0.472405215797739 0.348705963884618 0.999695849422483 0.99961280043039 0.999641413965457 0.000304150577516934 0.000387199569610241 0.000358586034542691 3601
12883 57321 3 0.05 0.25 1e-04 0 90 "IP" 0.257830517593209 0.565363307777382 0.15657513067254 0.343227275268446 0.502695049148583 0.561752975465171 0.310668827669925 0.346875489753705 0.760525566741792 0.5629451467198 0.467243958342464 0.345670938006022 0.99967878833181 0.999657180711432 0.99966450186444 0.000321211668189799 0.000342819288568379 0.000335498135560052 3601
12884 292229 4 0.05 0.25 1e-04 0 90 "IP" 0.256678773563634 0.559116824741699 0.160574383476108 0.349564514107557 0.501462360740807 0.560745890765611 0.311480560787264 0.347853210014595 0.758141134304441 0.560166748564893 0.472054944263373 0.348460658529769 0.998103498264239 0.998586241458362 0.998422775722377 0.00189650173576119 0.0014137585416378 0.00157722427762318 1856
12885 1239622 5 0.05 0.25 1e-04 0 90 "IP" 0.260188036060788 0.564479436467443 0.15870486023399 0.344151283345939 0.501455241928689 0.563184715408859 0.307843389202216 0.345428820988866 0.761643277989476 0.563607021415964 0.466548249436206 0.3450127556713 0.999643493813635 0.999626670825213 0.999632416397496 0.000356506186365068 0.000373329174787299 0.000367583602504155 3601
12886 1306960 1 3 0.25 1e-04 0 90 "IP" 0.259968107675393 0.561310340787734 0.161006889378041 0.347348804751501 0.489331474428573 0.552016509291254 0.319015589219714 0.357410614055707 0.749299582103966 0.554870357167126 0.480022478597756 0.354312510737312 0.999626246081535 0.99968838356064 0.999666843856229 0.00037375391846488 0.000311616439360196 0.000333156143771146 3601
12887 368828 2 3 0.25 1e-04 0 90 "IP" 0.258565776799806 0.566363284656448 0.156375059153751 0.342232154041182 0.492680244819811 0.553283909040279 0.319203468873778 0.356107879233255 0.751246021619617 0.557425654820981 0.475578528027529 0.351714156628917 0.999550983965368 0.999628683229498 0.999601979261299 0.000449016034631898 0.000371316770501553 0.000398020738700808 3601
12888 1300484 3 3 0.25 1e-04 0 90 "IP" 0.259606833651499 0.562008885646695 0.160239970168829 0.346618088871738 0.491495325903484 0.555185702601709 0.31544281998893 0.354051239006535 0.751102159554983 0.557240903656401 0.475682790157759 0.351802272068542 0.999639404854816 0.998761792597818 0.99906493840256 0.000360595145183918 0.00123820740218192 0.000935061597439535 2090
12889 42916 4 3 0.25 1e-04 0 90 "IP" 0.262400279054773 0.56285063585303 0.161325054034544 0.345763944117775 0.487232546860672 0.551685514428829 0.317751206734463 0.357541329365242 0.749632825915445 0.555223867980665 0.479076260769008 0.353806607528566 0.999587046576148 0.997950300838308 0.998522462298399 0.000412953423851483 0.00204969916169218 0.00147753770160086 1126
12890 903273 5 3 0.25 1e-04 0 90 "IP" 0.262622703407145 0.565181270488806 0.159741423186995 0.343452856342879 0.488558656830169 0.551342442288245 0.318930727585781 0.357917414607356 0.751181360237315 0.555814798413586 0.478672150772776 0.353244257701699 0.998370358448686 0.999618783559039 0.999183072170425 0.00162964155131427 0.000381216440960721 0.000816927829575465 3601
12891 176756 1 0.05 0.5 1e-04 0 90 "IP" 0.258638127239326 0.562318294237435 0.159357601862394 0.346324698980832 0.502164463890963 0.562559236357392 0.30920756302591 0.346068239615442 0.760802591130289 0.562450572649331 0.468565164888304 0.346182678723213 0.999664230793805 0.999513377884615 0.999564661308974 0.000335769206194769 0.000486622115384691 0.000435338691026121 3601
12892 645347 2 0.05 0.5 1e-04 0 90 "IP" 0.25774499148655 0.560346361695843 0.160284659616961 0.34832572305644 0.502324020323501 0.560888601886506 0.311794967999807 0.347771160115399 0.760069011810052 0.560679755455854 0.472079627616768 0.347984494104873 0.999703480550541 0.999675512116909 0.999684996934172 0.000296519449459152 0.000324487883090759 0.000315003065828093 3601
12893 551704 3 0.05 0.5 1e-04 0 90 "IP" 0.25870280711278 0.563943885256478 0.158183385105754 0.344665341875347 0.502310151932014 0.561819347068929 0.310392836165849 0.346827728798187 0.761012959044793 0.562516685017136 0.468576221271603 0.346117816159675 0.999692289626754 0.999700387654296 0.999697635669789 0.000307710373245811 0.000299612345703639 0.000302364330210682 3601
12894 1170809 4 0.05 0.5 1e-04 0 90 "IP" 0.255821025802377 0.559291692715773 0.159885164712094 0.349349891052608 0.50263067462635 0.5608742625448 0.311972361948158 0.347751915621816 0.758451700428727 0.56030886029456 0.471857526660252 0.348322980852657 0.999720948423128 0.999703751115544 0.999709552999956 0.000279051576872049 0.00029624888445603 0.000290447000044357 3601
12895 388894 5 0.05 0.5 1e-04 0 90 "IP" 0.259393777308201 0.563842526902466 0.158676571287931 0.344746576761301 0.500832089421301 0.560462095944232 0.311499742615697 0.348205488730563 0.760225866729502 0.561584165624962 0.470176313903628 0.347057085342696 0.999675051426615 0.999717398176095 0.999702956369615 0.000324948573385158 0.000282601823904575 0.000297043630385176 3601
12896 582902 1 3 0.5 1e-04 0 90 "IP" 0.257138244346666 0.564393841133659 0.156918588760173 0.344184098010299 0.494806519680916 0.554783083613858 0.317839143751114 0.35427293165943 0.751944764027581 0.557749379882448 0.474757732511287 0.351157822774077 0.999123136212004 0.999398054424772 0.999304157306298 0.000876863787996134 0.000601945575227578 0.000695842693701562 3601
12897 55009 2 3 0.5 1e-04 0 90 "IP" 0.258736077626092 0.559511008510679 0.16158029560501 0.349105714510504 0.492493694480309 0.553897965951879 0.316676805645005 0.354751320014894 0.7512297721064 0.555574482067155 0.478257101250015 0.353067594631065 0.999748767269789 0.999762103122038 0.999757514615725 0.000251232730211148 0.000237896877961618 0.000242485384275038 3601
12898 1162774 3 3 0.5 1e-04 0 90 "IP" 0.255864552197931 0.560755841109672 0.158888591542077 0.347854154185981 0.495071451773959 0.55697567076211 0.314955057755312 0.35213299438678 0.75093600397189 0.557937086012536 0.47384364929739 0.351018078798379 0.999739255883916 0.999278132024099 0.999435214133814 0.000260744116084249 0.000721867975901088 0.000564785866186152 3601
12899 1008380 4 3 0.5 1e-04 0 90 "IP" 0.258859861779569 0.56736027892564 0.155770864624202 0.341190306572284 0.493373905192408 0.55508291404385 0.316325514562219 0.353781055294902 0.752233766971977 0.558988208673305 0.472096379186421 0.349779651087604 0.999782880422953 0.999710892181726 0.999735619607142 0.000217119577047063 0.000289107818274131 0.000264380392858258 3601
12900 578067 5 3 0.5 1e-04 0 90 "IP" 0.260037733834338 0.559533138461117 0.162424717508805 0.34908310582913 0.488135620902617 0.553904395579431 0.315455390552089 0.35540783124724 0.748173354736955 0.555460663747955 0.477880108060894 0.353631915071497 0.998575051165137 0.999763877457833 0.9993508245195 0.00142494883486282 0.000236122542167136 0.000649175480500428 3601
12901 544518 1 0.05 0 1e-04 0.1 90 "IP" 0.256423090307785 0.560787174055798 0.159116455286453 0.347815139447582 0.502054418130722 0.556267787002072 0.318436842659676 0.352505186570826 0.758477508438507 0.557766806290718 0.477553297946128 0.350949099899803 0.995141324975193 0.993844844911529 0.994282893312583 0.00485867502480699 0.00615515508847066 0.00571710668741703 1127
12902 616264 2 0.05 0 1e-04 0.1 90 "IP" 0.255491961649232 0.561152553255157 0.158267421714329 0.347460480988126 0.504249711702144 0.558658116289684 0.316321493090264 0.350084191712899 0.759741673351376 0.559477107465393 0.474588914804593 0.349222124094493 0.999597174576612 0.999477504007808 0.999517735510775 0.000402825423387817 0.00052249599219152 0.000482264489224827 3601
12903 229294 3 0.05 0 1e-04 0.1 90 "IP" 0.25817200334425 0.55740199642389 0.162823190805298 0.351330296618184 0.49852217185976 0.553764601462102 0.319911965035189 0.355007660318228 0.75669417520401 0.554981671211048 0.482735155840487 0.353777216931775 0.988907241257826 0.991410409238164 0.990556865648566 0.0110927587421745 0.00858959076183642 0.00944313435143379 3043
12904 588550 4 0.05 0 1e-04 0.1 90 "IP" 0.257783015030231 0.557243213753664 0.162696789966565 0.351459290840179 0.497100474447772 0.550543839803763 0.323788272723984 0.35825746087254 0.754883489478004 0.552797691748379 0.486485062690548 0.355970353062213 0.999526085220961 0.99959810825119 0.999573538794868 0.000473914779038521 0.000401891748810457 0.000426461205132275 3601
12905 229129 5 0.05 0 1e-04 0.1 90 "IP" 0.25827640487637 0.560332652641041 0.160612888294971 0.348322551266372 0.500890275368276 0.556570698799884 0.317176733902408 0.35218464261532 0.759166680244646 0.557825632958677 0.477789622197379 0.35089611555953 0.999575708876032 0.999600657008965 0.999592173933355 0.000424291123967838 0.000399342991034497 0.000407826066645262 3601
12906 1089521 1 3 0 1e-04 0.1 90 "IP" 0.25614605340846 0.560244750183693 0.15945672672711 0.348397674764451 0.494016910622044 0.548996670643579 0.325838000868797 0.36020746043617 0.750162964030504 0.552527234423609 0.485294727595907 0.356498262768057 0.999586552132038 0.999651015008795 0.999629034960436 0.000413447867961627 0.000348984991204728 0.000370965039563619 3601
12907 878976 2 3 0 1e-04 0.1 90 "IP" 0.261165305095008 0.565643509741659 0.158431740040862 0.34298686576084 0.492660903153945 0.550029647957652 0.322469844016383 0.358737757749772 0.753826208248952 0.555146601782014 0.480901584057246 0.353577703854422 0.999185036843067 0.998954841457712 0.99903439099022 0.000814963156932703 0.00104515854228821 0.000965609009779711 3601
12908 127681 3 3 0 1e-04 0.1 90 "IP" 0.256947559391314 0.55897993821554 0.16088351124771 0.349678703995029 0.491198005020873 0.546823104798134 0.327479079136564 0.362443283298888 0.748145564412188 0.550646776048241 0.488362590384273 0.358427514648085 0.905827652067605 0.956199268723364 0.938925948065223 0.0941723479323951 0.0438007312766359 0.061074051934777 1622
12909 477283 4 3 0 1e-04 0.1 90 "IP" 0.262954768607087 0.56229652488227 0.162098678061043 0.346345007388785 0.488401144565609 0.548073948523252 0.322879238097018 0.360823201586637 0.751355913172696 0.552734272083697 0.484977916158062 0.356080666874838 0.999634972852606 0.999452191447797 0.999516019838118 0.000365027147394038 0.000547808552202545 0.000483980161881921 3601
12910 148281 5 3 0 1e-04 0.1 90 "IP" 0.262051286849532 0.566584581594707 0.15830386769965 0.341988396814472 0.486092596233545 0.545450335914327 0.326300083971495 0.363956752090302 0.748143883083076 0.552376893501109 0.484603951671146 0.356760841867579 0.999512807084585 0.989498509364174 0.992996565758023 0.000487192915414613 0.0105014906358261 0.00700343424197736 884
12911 125158 1 0.05 0.25 1e-04 0.1 90 "IP" 0.257277512031941 0.558034203598341 0.161755738463986 0.350667086259279 0.500728118525545 0.554419533480172 0.320287049416872 0.354366326934362 0.758005630557486 0.555628926937238 0.482042787880858 0.353128601031867 0.999681662165695 0.999625077411419 0.999644272919034 0.00031833783430532 0.000374922588580793 0.000355727080965535 3601
12912 745033 2 0.05 0.25 1e-04 0.1 90 "IP" 0.256602066603292 0.561285350704162 0.158879875300095 0.347346734669942 0.504308436977492 0.560219338240645 0.314050251517588 0.348515405865612 0.760910503580784 0.560557139448245 0.472930126817683 0.34814336475927 0.999601674596468 0.999589962593246 0.99959391188209 0.000398325403531592 0.000410037406753784 0.000406088117909974 3601
12913 712523 3 0.05 0.25 1e-04 0.1 90 "IP" 0.25979532743274 0.559991465119025 0.161850436269076 0.34870383649795 0.497906608493849 0.554324184641473 0.318656516493782 0.354447975352817 0.757701935926589 0.556224503972732 0.480506952762858 0.35252189575884 0.999628901234652 0.999685463011094 0.999666086545533 0.000371098765347843 0.000314536988905588 0.000333913454467056 3601
12914 415175 4 0.05 0.25 1e-04 0.1 90 "IP" 0.258205501412017 0.554514868921612 0.165034903431827 0.354195952582342 0.496397616866785 0.552748733921621 0.320123346304672 0.356023857157009 0.754603118278802 0.553320841906369 0.4851582497365 0.355431049399498 0.999658319578324 0.999577373990489 0.999605064393303 0.000341680421676506 0.000422626009511509 0.000394935606696813 3601
12915 48697 5 0.05 0.25 1e-04 0.1 90 "IP" 0.255903734378112 0.560168387719288 0.159294852408543 0.348450557297646 0.503546877618334 0.558388129646328 0.316270366865132 0.350352276182525 0.759450611996446 0.558966539984754 0.475565219273675 0.349733322942289 0.999645053333671 0.999660538857772 0.999655321838053 0.000354946666328858 0.000339461142227934 0.000344678161946906 3601
12916 856836 1 3 0.25 1e-04 0.1 90 "IP" 0.255413785561502 0.558035456981727 0.160655742250164 0.35061491949056 0.494861393950024 0.549487004774843 0.325601234081614 0.359706169424194 0.750275179511526 0.552085835941578 0.486256976331778 0.356936023139426 0.999548887130768 0.999602634314663 0.999584355182829 0.000451112869232308 0.000397365685336804 0.00041564481717088 3601
12917 683569 2 3 0.25 1e-04 0.1 90 "IP" 0.25476955688746 0.5564359752775 0.161412061028639 0.352193546295677 0.49775190287382 0.551925287431625 0.322802537266505 0.356854142591308 0.75252145976128 0.553303203788233 0.484214598295144 0.355427472721117 0.999677149372827 0.999687784793783 0.999684186563129 0.000322850627173401 0.000312215206216872 0.000315813436871178 3601
12918 802204 3 3 0.25 1e-04 0.1 90 "IP" 0.261009541661758 0.558798163968134 0.163533389742448 0.349849695335175 0.490513758935246 0.547724906053817 0.324555703165941 0.361235458584119 0.751523300597004 0.551382249738533 0.488089092908389 0.357474976132341 0.99961960750961 0.999462785523403 0.999517163602392 0.000380392490389787 0.000537214476597225 0.000482836397607579 3601
12919 1062210 4 3 0.25 1e-04 0.1 90 "IP" 0.25836355825838 0.559130297136028 0.161629255784984 0.349568269840625 0.486938969761086 0.53982920468265 0.335232904261523 0.369772552936423 0.745302528019466 0.546070049632901 0.496862160046507 0.363242734295921 0.999644444022888 0.999636011326875 0.999638927490298 0.00035555597711214 0.00036398867312489 0.000361072509702162 3601
12920 558249 5 3 0.25 1e-04 0.1 90 "IP" 0.259546042658798 0.56026260362004 0.161507360059631 0.348426423391554 0.495438685858762 0.552949253528069 0.319887334462369 0.355813454260951 0.75498472851756 0.555279570095141 0.481394694522 0.353460775307492 0.996630010925585 0.999345069667612 0.998412845453067 0.00336998907441505 0.000654930332387864 0.00158715454693324 3601
12921 819720 1 0.05 0.5 1e-04 0.1 90 "IP" 0.25517528391436 0.557013245143601 0.161180988845737 0.351695459488232 0.502701914297875 0.555335794811328 0.320193633853919 0.353434378827001 0.757877198212236 0.555880589945781 0.481374622699656 0.352869235304732 0.999724492772709 0.999732757172755 0.999729975219914 0.000275507227290809 0.000267242827245254 0.000270024780086023 3601
12922 1281697 2 0.05 0.5 1e-04 0.1 90 "IP" 0.2568738727726 0.556912982925324 0.162364408767006 0.351831421881225 0.499676744321942 0.552605594778064 0.322351256312958 0.356179369537641 0.756550617094542 0.554036498835129 0.484715665079963 0.354735111249479 0.999433336395596 0.999550163940909 0.999510524782809 0.000566663604404457 0.000449836059091032 0.000489475217191152 3601
12923 707154 3 0.05 0.5 1e-04 0.1 90 "IP" 0.259673086509702 0.562716179897354 0.159694134036697 0.345895330744013 0.500912662742064 0.559158374295351 0.313411910763444 0.349576986319916 0.760585749251766 0.560334357401082 0.473106044800141 0.348359405754371 0.999549415780279 0.999426444556109 0.999468408608672 0.000450584219720784 0.000573555443890686 0.000531591391327883 3601
12924 320557 4 0.05 0.5 1e-04 0.1 90 "IP" 0.257836290298356 0.557115132673782 0.162770674744845 0.351575052451444 0.498686875410344 0.554224799708607 0.319344722556857 0.354536050015615 0.7565231657087 0.555182978636293 0.482115397301701 0.353554296387296 0.999731006814911 0.999761987115219 0.999751433089208 0.00026899318508891 0.000238012884780514 0.000248566910791793 3601
12925 284251 5 0.05 0.5 1e-04 0.1 90 "IP" 0.262353180676871 0.559445228039668 0.163868523201771 0.349204095492886 0.494448534274507 0.55437269329913 0.316380896122728 0.354387617809418 0.756801714951378 0.556101638664482 0.480249419324499 0.352620815842547 0.999788268343461 0.999767655924173 0.999774796163442 0.000211731656538977 0.000232344075826859 0.000225203836557643 3601
12926 479087 1 3 0.5 1e-04 0.1 90 "IP" 0.261601951867965 0.567133513634508 0.157558122015948 0.341444992783873 0.490035546252593 0.549173307972446 0.323583745907749 0.360544007334334 0.751637498120558 0.555041900621579 0.481141867923697 0.354306846610986 0.999711831941412 0.999697621312351 0.999702557897588 0.000288168058587626 0.000302378687648737 0.000297442102411859 3601
12927 161519 2 3 0.5 1e-04 0.1 90 "IP" 0.257082786027843 0.560339468459942 0.159919263590415 0.348359046229769 0.493705705055152 0.550734874059248 0.323396719047471 0.358519908785376 0.750788491082995 0.553656977574249 0.483315982637886 0.355424948733442 0.999718146731324 0.999702096961509 0.999707586260227 0.0002818532686757 0.000297903038490693 0.000292413739772713 3601
12928 527869 3 3 0.5 1e-04 0.1 90 "IP" 0.256981216410781 0.558990966368451 0.160921731879044 0.349682553364734 0.493145223190822 0.549168415258048 0.325219789317671 0.360249005570342 0.750126439601604 0.55218616264159 0.486141521196715 0.356994970568163 0.999461933256846 0.999640586713233 0.99957944241716 0.000538066743154323 0.000359413286767413 0.000420557582840197 3601
12929 353056 4 3 0.5 1e-04 0.1 90 "IP" 0.258502011149961 0.560689837878893 0.160510005293328 0.347911637492198 0.487100061954121 0.541997343659503 0.332179890509121 0.36754864039162 0.745602073104082 0.548058307837448 0.49268989580245 0.361183361255966 0.999759662520211 0.999751367784036 0.99975423702808 0.000240337479788671 0.000248632215963657 0.000245762971919867 3601
12930 548223 5 3 0.5 1e-04 0.1 90 "IP" 0.260529363273795 0.559804529349116 0.162462031798169 0.348843085044317 0.489248836877917 0.54724350457948 0.325283510523705 0.362081895183871 0.749778200151712 0.551308174892299 0.487745542321875 0.35779708931324 0.999754241667294 0.999762915079429 0.999759905799132 0.000245758332706396 0.000237084920570769 0.000240094200867836 3601
12931 698060 1 0.05 0 1e-04 0.2 90 "IP" 0.262572019070865 0.554672872836213 0.167679953695766 0.354050140892321 0.495291746997515 0.553299831012442 0.318564946949588 0.355559113485402 0.757863766068379 0.553752981946282 0.486244900645354 0.355059333567966 0.999500660593765 0.999581891373859 0.999553750884057 0.000499339406235317 0.00041810862614082 0.000446249115942797 3601
12932 1054619 2 0.05 0 1e-04 0.2 90 "IP" 0.257928593284508 0.556669107415004 0.163173624219629 0.352018397316102 0.499410300860746 0.553259070379174 0.321201646499421 0.355572417737232 0.757338894145254 0.554396135681807 0.48437527071905 0.354386774968758 0.999568456129934 0.999510501293954 0.999530230467632 0.000431543870065715 0.000489498706045832 0.000469769532368404 3601
12933 262851 3 0.05 0 1e-04 0.2 90 "IP" 0.256653291773099 0.557529316042298 0.1617044297171 0.351154523230554 0.500019732385739 0.551846421359097 0.323683598090845 0.356991708070606 0.756673024158838 0.553737958428772 0.485388027807944 0.355048508826628 0.99164236305971 0.991136235485869 0.991307767918696 0.00835763694028976 0.00886376451413144 0.00869223208130399 170
12934 37627 4 0.05 0 1e-04 0.2 90 "IP" 0.256491377833698 0.55681024825929 0.16213447041567 0.351862038138014 0.499366455078882 0.551346375021852 0.323978951786658 0.357489484068402 0.75585783291258 0.553176366402037 0.486113422202328 0.355604521864755 0.935406922097715 0.943244890882378 0.940587202145877 0.0645930779022848 0.0567551091176225 0.0594127978541232 1726
12935 679163 5 0.05 0 1e-04 0.2 90 "IP" 0.259078836055967 0.5564361490224 0.164060055340886 0.352224547454236 0.496164217627282 0.549506509515242 0.324642637885118 0.359352196656622 0.755243053683249 0.551837892690807 0.488702693226004 0.356953848300403 0.999592787579352 0.999514638199329 0.999541420573017 0.000407212420648103 0.000485361800671527 0.000458579426983451 3601
12936 81528 1 3 0 1e-04 0.2 90 "IP" 0.260769030893416 0.566040845603118 0.157932751628229 0.342583930164553 0.489974966431719 0.543431169232506 0.33118171731948 0.365734979911802 0.750743997325135 0.550830553537019 0.489114468947709 0.358161204274016 0.826318042125444 0.916244012914426 0.885111664728928 0.173681957874556 0.0837559870855736 0.114888335271072 1127
12937 870395 2 3 0 1e-04 0.2 90 "IP" 0.257242686507337 0.561803474853694 0.158968896824189 0.34684132524983 0.492401856011887 0.544962753850404 0.330936506443786 0.364394366367845 0.749644542519224 0.550357315133001 0.489905403267975 0.35877192561983 0.994215482365094 0.999352038374756 0.997593281481553 0.0057845176349061 0.000647961625244109 0.00240671851844701 3601
12938 749140 3 3 0 1e-04 0.2 90 "IP" 0.257437756764225 0.561991813836777 0.158914075851857 0.346642029794883 0.491246439403901 0.543013765883677 0.33328221044558 0.366576372457826 0.748684196168126 0.549151348730375 0.492196286297437 0.360130882850491 0.99931885256705 0.99961984197578 0.999516582941531 0.000681147432949896 0.000380158024219686 0.000483417058469408 3601
12939 211369 4 3 0 1e-04 0.2 90 "IP" 0.258656463413644 0.562643463192381 0.159146108387665 0.345986447632563 0.488839346361214 0.540030689219856 0.335796797145466 0.369372670284311 0.747495809774858 0.547424655461723 0.494942905533132 0.361727935406954 0.993422743287506 0.996825562098823 0.99565173511069 0.00657725671249402 0.00317443790117652 0.00434826488931016 1493
12940 348099 5 3 0 1e-04 0.2 90 "IP" 0.259721612443728 0.564544347837239 0.158415933623246 0.344040503916814 0.490228995133175 0.541372393555362 0.334468261746706 0.367886913795735 0.749950607576903 0.549002969651467 0.492884195369952 0.360035415355709 0.999474120089129 0.999541784347713 0.999518427676554 0.000525879910870811 0.00045821565228714 0.000481572323445583 3601
12941 205996 1 0.05 0.25 1e-04 0.2 90 "IP" 0.259357591692011 0.559591358899934 0.16187463692668 0.349037116122881 0.498998139049604 0.553739901079484 0.320219330295185 0.355095952982433 0.758355730741615 0.555708959031679 0.482093967221865 0.353056793523992 0.99675452483591 0.997280890733525 0.997101011792368 0.00324547516408996 0.00271910926647549 0.0028989882076318 1132
12942 1178556 2 0.05 0.25 1e-04 0.2 90 "IP" 0.255267634297404 0.558042352353021 0.160447921068538 0.350602707918104 0.503147658761639 0.554754005009287 0.321345176840703 0.354078925150867 0.758415293059043 0.555841040601004 0.481793097909241 0.352929220018104 0.999657060559353 0.999600658567725 0.999619635380282 0.000342939440647216 0.000399341432274681 0.000380364619718219 3601
12943 751647 3 0.05 0.25 1e-04 0.2 90 "IP" 0.257389782936829 0.555047606918448 0.164089574348518 0.353682893156049 0.498806182462387 0.550624316832968 0.324840586407601 0.358247880169731 0.756195965399216 0.552094065770341 0.488930160756119 0.356730505418208 0.998832525706287 0.998785727119026 0.998801646292014 0.00116747429371256 0.00121427288097385 0.0011983537079863 1371
12944 894344 4 0.05 0.25 1e-04 0.2 90 "IP" 0.258605538353426 0.551877692406066 0.167346717596299 0.356847075508231 0.496750969302763 0.552828368519456 0.320213808579949 0.356011492414822 0.75535650765619 0.552486538973018 0.487560526176248 0.356314139544471 0.99589758192501 0.99631443999417 0.996171685036857 0.00410241807498964 0.00368556000582951 0.00382831496314299 1614
12945 59662 5 0.05 0.25 1e-04 0.2 90 "IP" 0.25778420856216 0.556055640517282 0.163510209121135 0.352603732309516 0.500050530246537 0.554117229712754 0.320328400798765 0.354719284060143 0.757834738808697 0.554754582821083 0.4838386099199 0.354022070196833 0.999277510266739 0.99914830397656 0.999192247635913 0.000722489733260503 0.000851696023439735 0.000807752364087059 3601
12946 576877 1 3 0.25 1e-04 0.2 90 "IP" 0.257687516134615 0.561815120966457 0.159218748482398 0.346820070889184 0.490909993171782 0.542327135815401 0.333952512284663 0.367097480064459 0.748597509306397 0.548635030734108 0.493171260767061 0.360535250043695 0.99967410304956 0.999567200223289 0.99960390461517 0.000325896950440394 0.000432799776711383 0.000396095384829891 3601
12947 371738 2 3 0.25 1e-04 0.2 90 "IP" 0.260160153886604 0.566050410062706 0.157533886397462 0.342521353425991 0.489389716969871 0.54321102833635 0.331771397173125 0.366250816070531 0.749549870856475 0.550712705004922 0.489305283570588 0.358460182674141 0.99965050165333 0.99961313945697 0.999626068602472 0.000349498346670327 0.000386860543030227 0.000373931397528375 3601
12948 774592 3 3 0.25 1e-04 0.2 90 "IP" 0.259383558336717 0.562693390146563 0.159634673124064 0.345964539089245 0.489711463732832 0.542732341806335 0.332319256535983 0.366475536844321 0.749095022069548 0.549229156956392 0.491953929660047 0.359801216717913 0.999572989615707 0.999439758832936 0.999485758373481 0.000427010384292709 0.000560241167064472 0.000514241626518868 3601
12949 492439 4 3 0.25 1e-04 0.2 90 "IP" 0.26065352867681 0.560180297801298 0.162278436570141 0.348506531662445 0.490563965632076 0.544459244221107 0.329643874440826 0.364536850364683 0.751217494308886 0.549599295867456 0.491922311010967 0.359296429414488 0.996001184075077 0.999532675239218 0.99831028810038 0.00399881592492295 0.000467324760782054 0.00168971189961997 3601
12950 463051 5 3 0.25 1e-04 0.2 90 "IP" 0.25623540395642 0.556993033660717 0.161880465800515 0.351673171660356 0.491395710460262 0.542806855640494 0.333304147529602 0.366519969677071 0.747631114416682 0.547352331077203 0.495184613330117 0.36176111179422 0.999695823667724 0.997162558970853 0.998029197074013 0.00030417633227606 0.0028374410291474 0.00197080292598719 2928
12951 671680 1 0.05 0.5 1e-04 0.2 90 "IP" 0.25705684863684 0.555971854895934 0.163195003480243 0.352728275308388 0.499962836742181 0.552778436095313 0.322415649878047 0.356061592059487 0.757019685379021 0.553838153263195 0.485610653358291 0.354954789681617 0.999738215361791 0.999708479593114 0.999718572627461 0.000261784638209147 0.0002915204068862 0.000281427372539014 3601
12952 218936 2 0.05 0.5 1e-04 0.2 90 "IP" 0.259147711845168 0.55663980517718 0.16402716015653 0.352048477498233 0.497433572331438 0.552209224895816 0.321596434608083 0.356625663755179 0.756581284176606 0.553701486218162 0.485623594764613 0.355083727574324 0.999733883633167 0.999708885891153 0.999717443055736 0.000266116366832795 0.000291114108847438 0.000282556944263938 3601
12953 697732 3 0.05 0.5 1e-04 0.2 90 "IP" 0.258086114093904 0.554105395272955 0.165236878983113 0.354616775538681 0.499819797699825 0.553735505618877 0.320737555033132 0.355111153827921 0.757905911793729 0.553841966188651 0.485974434016245 0.3549625940348 0.999745264914956 0.999717765972972 0.99972713058685 0.000254735085044368 0.000282234027028187 0.000272869413149833 3601
12954 93173 4 0.05 0.5 1e-04 0.2 90 "IP" 0.255349606026679 0.553415262284709 0.164037453126437 0.355328624607837 0.498934809601533 0.548863682046516 0.327613498905918 0.360009697936633 0.754284415628212 0.550373004288866 0.491650952032355 0.358457192023536 0.998367805908524 0.997818566993063 0.99800437890444 0.00163219409147595 0.00218143300693731 0.00199562109556045 3171
12955 455463 5 0.05 0.5 1e-04 0.2 90 "IP" 0.258062620941355 0.560513622551514 0.160377704369241 0.348111474818312 0.500205244276627 0.554606477752225 0.319717701688752 0.354204428548125 0.758267865217982 0.556584211728223 0.480095406057993 0.352164112681276 0.999491801473776 0.999606228875417 0.999567316771439 0.000508198526223719 0.000393771124583493 0.000432683228561512 3601
12956 297398 1 3 0.5 1e-04 0.2 90 "IP" 0.260411247311613 0.561060153151569 0.161506502171197 0.347609259347022 0.486950883301438 0.540023344838473 0.334783993537945 0.369485736952783 0.747362130613051 0.546921160060097 0.496290495709142 0.362314436265866 0.999740356837878 0.999771432499939 0.999760634356674 0.000259643162121817 0.000228567500061388 0.000239365643326279 3601
12957 1252716 2 3 0.5 1e-04 0.2 90 "IP" 0.257826530233176 0.561315786712693 0.159649708393237 0.347328182645939 0.49047203157786 0.541227713922549 0.33512621745096 0.368188176528905 0.748298561811036 0.547758743923741 0.494775925844197 0.361408764020617 0.999362342194597 0.999706736157527 0.999588393224374 0.000637657805403322 0.000293263842473356 0.000411606775626412 3601
12958 685220 3 3 0.5 1e-04 0.2 90 "IP" 0.258387869352249 0.561821766070908 0.159598724229217 0.346845474678611 0.490608355062035 0.543249940817708 0.332497918093372 0.366309693779544 0.748996224414285 0.549297362940147 0.492096642322589 0.359973331479577 0.999679788233946 0.999682429118118 0.999681520163906 0.00032021176605377 0.000317570881882154 0.000318479836093778 3601
12959 384179 4 3 0.5 1e-04 0.2 90 "IP" 0.254338057321065 0.561844119865473 0.157146508402736 0.346758028773477 0.487616000402308 0.535983171632862 0.341770627104777 0.37354053692424 0.741954057723374 0.54424560850178 0.498917135507513 0.364987949753464 0.999748425946651 0.999657656207435 0.999688660870491 0.000251574053348559 0.000342343792565423 0.000311339129508996 3601
12960 509648 5 3 0.5 1e-04 0.2 90 "IP" 0.260939131845993 0.562489986832191 0.160628936413008 0.346073588743779 0.488087071340349 0.543132679816846 0.330414857880508 0.366063213994241 0.749026203186342 0.549525036820155 0.491043794293516 0.359462828711076 0.999641367706339 0.99974647140446 0.999709954949327 0.000358632293661367 0.000253528595540304 0.000290045050673167 3601
12961 618416 1 0.05 0 1e-04 0.3 90 "IP" 0.255649499363274 0.553000187994974 0.164554085355313 0.355698045129697 0.498143869617013 0.545438411346851 0.332211830663053 0.363517183879728 0.753793368980286 0.547958938401256 0.496765916018366 0.360910534863806 0.999627260801537 0.999529280544047 0.999562476399916 0.000372739198462772 0.000470719455953186 0.000437523600084179 3601
12962 428659 2 0.05 0 1e-04 0.3 90 "IP" 0.253185022439144 0.547775754751887 0.166969030034787 0.360987118302572 0.498946244282728 0.54466137816407 0.333953185555059 0.364315577044965 0.752131266721872 0.545684565846363 0.500922215589846 0.363220871638818 0.999476587335831 0.999445509626672 0.999455967796763 0.000523412664169323 0.000554490373328422 0.000544032203236821 3601
12963 909291 3 0.05 0 1e-04 0.3 90 "IP" 0.254672057764179 0.548354244152653 0.167437535597844 0.36038057455073 0.498064330603323 0.546020531681724 0.331272516709722 0.362938053813992 0.752736388367502 0.546786164500883 0.498710052307566 0.362097166070043 0.99959565057365 0.999645057302933 0.99962834462104 0.00040434942635008 0.000354942697066576 0.000371655378959849 3601
12964 193268 4 0.05 0 1e-04 0.3 90 "IP" 0.256963417539839 0.550105444067863 0.167645959625415 0.358582460171836 0.493743565819876 0.543984832386658 0.331501832020863 0.364969326758825 0.750706983359715 0.546038137265345 0.499147791646278 0.36282600377957 0.986544290617971 0.989192789264108 0.988286922554507 0.0134557093820292 0.0108072107358918 0.011713077445493 887
12965 261574 5 0.05 0 1e-04 0.3 90 "IP" 0.259592530902515 0.550626565449792 0.16893545378097 0.3581347330218 0.493837410650789 0.545852600142784 0.328683506895644 0.363090464937323 0.753429941553305 0.54747306246576 0.497618960676613 0.361407983823508 0.85908989212153 0.883615868485619 0.875170822981146 0.14091010787847 0.116384131514381 0.124829177018854 1847
12966 573658 1 3 0 1e-04 0.3 90 "IP" 0.258533492100492 0.5643023976183 0.15781758920472 0.344308999637344 0.490874366598223 0.545685311327611 0.32889717536466 0.363621053706879 0.749407858698715 0.551723010081365 0.48671476456938 0.357359548393982 0.82365143476342 0.388153749983458 0.538015264696086 0.17634856523658 0.611846250016542 0.461984735303914 285
12967 646253 2 3 0 1e-04 0.3 90 "IP" 0.258400588612198 0.561646592005898 0.159821651511121 0.346989325587294 0.484268907876229 0.530934989459551 0.347361093194645 0.37884826939056 0.742669496488427 0.540911950097893 0.507182744705767 0.368500599406968 0.999585374275697 0.999502092544133 0.999530949164272 0.000414625724302604 0.000497907455867111 0.000469050835728444 3601
12968 618021 3 3 0 1e-04 0.3 90 "IP" 0.257041123781821 0.558565803314122 0.161220588178576 0.350068795663155 0.49127439683909 0.537949832928548 0.340464649135977 0.371449087845379 0.748315520620911 0.544672628147447 0.501685237314553 0.364476717648346 0.999638946328183 0.999694173191469 0.999675256385589 0.000361053671817219 0.000305826808530752 0.000324743614410701 3601
12969 402971 4 3 0 1e-04 0.3 90 "IP" 0.263211609116107 0.56174575106796 0.162716053157519 0.346871736871148 0.482486723206646 0.534467499138175 0.339882783280155 0.374891035595796 0.745698332322753 0.543550848237075 0.502598836437674 0.365561798733729 0.999635855615536 0.999538866321959 0.999572966655631 0.000364144384463533 0.000461133678041115 0.000427033344369466 3601
12970 336781 5 3 0 1e-04 0.3 90 "IP" 0.257214724920374 0.557977908889027 0.161788999104092 0.350709458122745 0.482951902457427 0.528139836670437 0.350797674661251 0.381702512765587 0.740166627377801 0.537894542549237 0.512586673765343 0.37157584567006 0.999479078575869 0.999470144744452 0.999473236786857 0.000520921424130671 0.000529855255547871 0.000526763213142619 3601
12971 582500 1 0.05 0.25 1e-04 0.3 90 "IP" 0.255702873494489 0.556021607673227 0.162314684689954 0.352660735144736 0.500248618080142 0.548652011784625 0.328748046505378 0.360268572174511 0.755951491574631 0.55110489795325 0.491062731195333 0.357736093961551 0.997686466746827 0.996942215147881 0.997193706854328 0.00231353325317318 0.0030577848521195 0.00280629314567164 1247
12972 668306 2 0.05 0.25 1e-04 0.3 90 "IP" 0.25567969316924 0.552359448192575 0.165006466643781 0.356362987965454 0.499052048722794 0.546294323426519 0.331442630242286 0.362660952034997 0.754731741892034 0.548320254716625 0.496449096886067 0.360556885811538 0.99961204686973 0.998903408902344 0.9991432804197 0.000387953130269728 0.00109659109765621 0.000856719580299657 3530
12973 34731 3 0.05 0.25 1e-04 0.3 90 "IP" 0.256547318769424 0.549585229910116 0.167741024120365 0.35915748189334 0.495267337014757 0.544715764988981 0.331498165149898 0.364241837982394 0.751814655784181 0.546348046627828 0.499239189270263 0.362536825274373 0.999195536855661 0.99952133977497 0.999410233960134 0.000804463144339312 0.000478660225029595 0.000589766039866054 3601
12974 143575 4 0.05 0.25 1e-04 0.3 90 "IP" 0.255599367717537 0.552986176604108 0.16449713380704 0.355703246945612 0.49900709056066 0.54858762716055 0.3280030118909 0.360326978652367 0.754606458278197 0.550046449074495 0.49250014569794 0.358792711217563 0.999516515618655 0.999461636555447 0.999480215316563 0.000483484381345117 0.000538363444553523 0.000519784683437339 3601
12975 1314114 5 0.05 0.25 1e-04 0.3 90 "IP" 0.252680627790531 0.546625259687292 0.167528112724959 0.362117228591588 0.497853552658155 0.544239268465013 0.333846477224836 0.364718750319437 0.750534180448686 0.545004976478973 0.501374589949795 0.363881144483038 0.99962780699525 0.999542754872121 0.99957138384574 0.000372193004750111 0.000457245127878735 0.000428616154259724 3601
12976 744668 1 3 0.25 1e-04 0.3 90 "IP" 0.259174294244313 0.561385948862355 0.160427472054559 0.347252909718388 0.48646469619381 0.535475500178341 0.341492832554131 0.374167764401219 0.745638990438123 0.544016824402698 0.50192030460869 0.36529729453343 0.999491829722849 0.999553809737887 0.999532340542259 0.000508170277150679 0.000446190262113489 0.000467659457740762 3601
12977 442477 2 3 0.25 1e-04 0.3 90 "IP" 0.262029949503671 0.561338481830038 0.162238124466676 0.34735946288927 0.484715537371635 0.534279210557238 0.341220540462648 0.374753706119277 0.746745486875306 0.543279322782722 0.503458664929324 0.365643211308886 0.999720645949872 0.999503855832716 0.9995795965674 0.000279354050127603 0.000496144167283997 0.00042040343260012 3601
12978 292381 3 3 0.25 1e-04 0.3 90 "IP" 0.253694280032681 0.554694839136927 0.162011210670722 0.354024880315582 0.495220050201365 0.54008599295518 0.339461595566956 0.368974808065346 0.748914330234045 0.544771760342001 0.501472806237679 0.364179044738408 0.99965713930787 0.999561962444804 0.999594130767146 0.000342860692130229 0.000438037555195893 0.000405869232854061 3601
12979 394433 4 3 0.25 1e-04 0.3 90 "IP" 0.255776523102107 0.559075230344721 0.160127463279305 0.349537553507511 0.488971847448319 0.533953418002495 0.344978181454178 0.375298645538529 0.744748370550425 0.542115834405284 0.505105644733483 0.366928850339086 0.999610306540566 0.998251191013196 0.998716227131989 0.000389693459433943 0.00174880898680418 0.00128377286801116 3408
12980 1102296 5 3 0.25 1e-04 0.3 90 "IP" 0.260560710621304 0.563230660377761 0.159910352627584 0.345341368399791 0.484116307716071 0.532931382646868 0.343842291498689 0.376885929149039 0.744677018337375 0.542884630111966 0.503752644126273 0.366526117041491 0.999593666058007 0.999617382293712 0.999609116475441 0.000406333941993449 0.000382617706287705 0.000390883524559356 3601
12981 1016632 1 0.05 0.5 1e-04 0.3 90 "IP" 0.259908987922994 0.555944170549076 0.16499171256464 0.352746011717502 0.494446563808889 0.545631985191937 0.329495856564235 0.363321266583245 0.754355551731882 0.549124298629813 0.494487569128875 0.359739668219107 0.999668482962265 0.99970499008715 0.999692430456417 0.000331517037734709 0.000295009912850423 0.000307569543583212 3601
12982 624875 2 0.05 0.5 1e-04 0.3 90 "IP" 0.256681879516656 0.547993925612038 0.16906276022592 0.360757895148674 0.495546607756748 0.545236858385524 0.330838754156165 0.363723720741822 0.752228487273404 0.546157913828957 0.499901514382085 0.36273186483013 0.99979232948041 0.999771730104078 0.99977875729619 0.000207670519589927 0.000228269895921707 0.000221242703809629 3601
12983 487857 3 0.05 0.5 1e-04 0.3 90 "IP" 0.253190932865924 0.54899030055058 0.166034875990371 0.359779328300028 0.499129011474225 0.543314302803917 0.336166131479109 0.365667181010196 0.752319944340149 0.545192487615045 0.50220100746948 0.363718387424197 0.999750856583277 0.99976266981536 0.99975869716551 0.000249143416722845 0.000237330184640068 0.000241302834490448 3601
12984 673392 4 0.05 0.5 1e-04 0.3 90 "IP" 0.254851275561412 0.547583292336169 0.168169381336136 0.361165874977639 0.494689246967979 0.541671910956804 0.335717013826588 0.367319723546722 0.749540522529391 0.543649043596979 0.503886395162724 0.36526095743745 0.999674256890962 0.999705851612386 0.999695117549951 0.000325743109037827 0.000294148387613591 0.000304882450048551 3601
12985 466084 5 0.05 0.5 1e-04 0.3 90 "IP" 0.253065485401316 0.550379207595463 0.164887249009738 0.358362262597154 0.497423374094813 0.541632463674158 0.337631291832577 0.367344595364522 0.750488859496129 0.544534645496627 0.502518540842315 0.364364085665591 0.999661920123503 0.99968574033733 0.999677718424247 0.000338079876497013 0.000314259662670269 0.000322281575753441 3601
12986 1036753 1 3 0.5 1e-04 0.3 90 "IP" 0.257117722901963 0.563002381013651 0.157912262961282 0.345608412738327 0.488757732934655 0.533891141447693 0.345196733010652 0.375549014069397 0.745875455836617 0.543368309644216 0.503108995971934 0.365803727997736 0.999674483590045 0.999580468606517 0.999612741458456 0.00032551640995512 0.000419531393482736 0.000387258541543693 3601
12987 941205 2 3 0.5 1e-04 0.3 90 "IP" 0.259033162613798 0.55568860099961 0.16472641790537 0.353021812298668 0.489453095717248 0.538787133156073 0.337477251728667 0.370354342105555 0.748486258331046 0.544329877733245 0.502203669634038 0.364669905339229 0.999746111165664 0.999771390458601 0.999762663811201 0.000253888834335718 0.000228609541399462 0.000237336188798587 3601
12988 837018 3 3 0.5 1e-04 0.3 90 "IP" 0.260734294671695 0.561205975115995 0.161511072879498 0.34743923844716 0.487333027713636 0.534971402402691 0.341600389463101 0.374136917737552 0.748067322385331 0.543685797468 0.503111462342598 0.365268653376745 0.999745538830698 0.999736849448517 0.999739865869131 0.000254461169302296 0.000263150551483239 0.000260134130869341 3601
12989 992002 4 3 0.5 1e-04 0.3 90 "IP" 0.254455953827482 0.555784599530296 0.161710932575741 0.352870514884967 0.486522365461567 0.530739417999926 0.348916556851723 0.378866364953609 0.74097831928905 0.538836589818865 0.510627489427464 0.370462691408262 0.999754402844892 0.999195405908275 0.999386706872445 0.000245597155107797 0.000804594091724894 0.000613293127555183 3601
12990 1218432 5 3 0.5 1e-04 0.3 90 "IP" 0.256827737032736 0.552028475404458 0.166090479182092 0.356671881640562 0.486532200209464 0.534599251502449 0.342529361860045 0.374870619736409 0.7433599372422 0.540285748323496 0.508619841042137 0.368931923278095 0.999674403253416 0.999546078235865 0.999590312272734 0.00032559674658361 0.000453921764135227 0.00040968772726608 3601
12991 251699 1 0.05 0 1e-04 0.4 90 "IP" 0.25651649059297 0.555516327558841 0.163187663693452 0.353188205278318 0.500138344611719 0.548520793343078 0.328917847295374 0.360419846124159 0.756654835204689 0.550863886962396 0.492105510988825 0.357997541988146 0.797688725519948 0.808010261027882 0.804514460115792 0.202311274480052 0.191989738972118 0.195485539884208 889
12992 368227 2 0.05 0 1e-04 0.4 90 "IP" 0.254687045224208 0.550229796579702 0.166035618823414 0.358488799655061 0.497504329064621 0.542784333450745 0.335888451724972 0.366219877950162 0.752191374288829 0.545270453973765 0.501924070548386 0.363638087582373 0.933175446854633 0.928274629353871 0.929932362904547 0.0668245531453666 0.0717253706461292 0.0700676370954527 1852
12993 360356 3 0.05 0 1e-04 0.4 90 "IP" 0.257119951572664 0.549651245494794 0.168029595834859 0.359096296938783 0.495081851845127 0.542420060754405 0.334770117775515 0.366601333943873 0.752201803417791 0.544851259069288 0.502799713610374 0.364077532144353 0.999039636553219 0.999149590337892 0.999112042115055 0.00096036344678122 0.000850409662107648 0.000887957884944656 3601
12994 647640 4 0.05 0 1e-04 0.4 90 "IP" 0.256310597935897 0.54688463215403 0.169659547177254 0.361849539426325 0.494886261932283 0.544202473233657 0.331892295977895 0.364762413632949 0.75119685986818 0.54510459058099 0.501551843155149 0.363782000796843 0.81270002136654 0.828941604675763 0.823401209667926 0.187299978633461 0.171058395324237 0.176598790332074 1849
12995 286233 5 0.05 0 1e-04 0.4 90 "IP" 0.252147174966445 0.549080075672195 0.165286445919857 0.3596555996301 0.498926558234237 0.541573609266098 0.338711028308516 0.367449938936015 0.751073733200681 0.54405363726514 0.503997474228373 0.364874363161328 0.999580967174882 0.999440932794648 0.999487897361443 0.000419032825118256 0.000559067205352151 0.000512102638557546 3601
12996 958842 1 3 0 1e-04 0.4 90 "IP" 0.25769515960176 0.554482420018505 0.164844834537197 0.354170110605447 0.482910033485386 0.527932946315375 0.350388647756607 0.381734226740486 0.740605193087146 0.536674681431388 0.515233482293803 0.372658853335566 0.992983123502625 0.997632714359052 0.996020693849958 0.00701687649737546 0.00236728564094775 0.00397930615004189 1857
12997 363317 2 3 0 1e-04 0.4 90 "IP" 0.25598196642062 0.55985195130889 0.159581390479397 0.348825852760248 0.487004797901899 0.527476023414506 0.353908926326455 0.38196207692005 0.74298676432252 0.53802586314241 0.513490316805852 0.371165545425336 0.999617515566831 0.999561667571894 0.999580814659444 0.000382484433168909 0.000438332428105845 0.000419185340555968 3601
12998 184796 3 3 0 1e-04 0.4 90 "IP" 0.261503417646389 0.563142475301317 0.160537801815413 0.345457462338524 0.479864183211882 0.524818941342051 0.352818383336228 0.384580275958766 0.741367600858272 0.53753526509045 0.513356185151641 0.371600439793407 0.997468492262095 0.999294974546749 0.998654455938412 0.00253150773790509 0.000705025453251045 0.00134554406158804 3601
12999 1289836 4 3 0 1e-04 0.4 90 "IP" 0.25584478232585 0.554186165480433 0.163892695860998 0.354493696705597 0.482225636240061 0.524595780260791 0.355135259197223 0.384897025690105 0.738070418565912 0.53423332013165 0.519027955058221 0.374995217967317 0.996972335054001 0.976706616601601 0.983700670593399 0.0030276649459993 0.0232933833983991 0.0162993294066005 2923
13000 223110 5 3 0 1e-04 0.4 90 "IP" 0.25601213926163 0.556953383651864 0.16183659470844 0.351714038218831 0.490339896126721 0.542480380767997 0.333589861086184 0.367187315320129 0.74635203538835 0.547076735340766 0.495426455794624 0.362268364516291 0.877711607720291 0.507791966385672 0.634490344435351 0.122288392279709 0.492208033614328 0.365509655564649 1124
13001 120859 1 0.05 0.25 1e-04 0.4 90 "IP" 0.255218660204994 0.548643706538536 0.167641556707381 0.360107242608111 0.495546675647635 0.539926517778472 0.338972613186403 0.369114020733707 0.750765335852629 0.54283852922461 0.506614169893784 0.36610493326601 0.999679617208469 0.999677191327356 0.999678014993992 0.000320382791531001 0.00032280867264411 0.000321985006008428 3601
13002 882058 2 0.05 0.25 1e-04 0.4 90 "IP" 0.253879575118735 0.548532804585253 0.166818341985467 0.360223537267062 0.496864173466112 0.540073434663956 0.339620475042752 0.368964765978741 0.750743748584847 0.54288871390278 0.506438817028219 0.366055361674459 0.999608776057633 0.999588164842689 0.999595126721616 0.000391223942366638 0.000411835157310647 0.000404873278383533 3601
13003 900335 3 0.05 0.25 1e-04 0.4 90 "IP" 0.256844191179738 0.544916127134356 0.171599320940384 0.363920327137109 0.493144524926817 0.540248383743676 0.336874800277117 0.368778721346027 0.749988716106555 0.54182359141694 0.508474121217501 0.367138745772498 0.999426196793705 0.999531833750111 0.999495679645795 0.00057380320629537 0.000468166249889249 0.000504320354205327 3601
13004 102247 4 0.05 0.25 1e-04 0.4 90 "IP" 0.258304854519016 0.550456743652746 0.168222414173749 0.358265648596343 0.495700824909698 0.544597829136927 0.331884233132134 0.364414469096306 0.754005679428715 0.546573217158436 0.500106647305883 0.362340747903279 0.999578744347329 0.99961049877694 0.999599628118666 0.000421255652670665 0.00038950122306014 0.000400371881333913 3601
13005 965571 5 0.05 0.25 1e-04 0.4 90 "IP" 0.253767263430143 0.54605170606355 0.168696583259617 0.362702379656492 0.496516843168719 0.541149781329127 0.337717805336705 0.367876623446471 0.750284106598862 0.542772744105472 0.506414388596322 0.366162474949803 0.999644008033543 0.99959590919175 0.999612168386746 0.00035599196645657 0.000404090808249583 0.000387831613253937 3601
13006 257613 1 3 0.25 1e-04 0.4 90 "IP" 0.262923489254083 0.558170682558685 0.165212192418196 0.35047988147927 0.478656949504745 0.527632285352391 0.347852545066096 0.381926837026487 0.741580438758829 0.537860144377669 0.513064737484292 0.371396391391748 0.999596639974766 0.999316504967008 0.999415391334576 0.000403360025234437 0.000683495032991865 0.000584608665424289 3601
13007 733642 2 3 0.25 1e-04 0.4 90 "IP" 0.256216865855344 0.560746956697302 0.15912052598458 0.347878541804582 0.482331801914726 0.523121022720442 0.357645562282933 0.386433011440213 0.73854866777007 0.53534353340669 0.516766088267514 0.373911282010122 0.999699237783186 0.992014467816983 0.994665441136106 0.000300762216814173 0.00798553218301708 0.00533455886389401 3405
13008 327383 3 3 0.25 1e-04 0.4 90 "IP" 0.2602585413984 0.549598805272786 0.170244511896397 0.359138135295349 0.484194314693435 0.531717819825437 0.344222441842117 0.377367738398123 0.744452856091836 0.537686745753854 0.514466953738514 0.371280923582503 0.999670455656265 0.999609261241683 0.999630595394306 0.00032954434373479 0.000390738758317 0.000369404605694284 3601
13009 828600 4 3 0.25 1e-04 0.4 90 "IP" 0.256620500588081 0.558725679430396 0.16078080691093 0.349919307399273 0.488385543040658 0.531601045822751 0.348191453927544 0.377708174585454 0.745006043628739 0.54049033102841 0.508972260838474 0.368601852127863 0.999636904043641 0.999334870101823 0.999438482901949 0.000363095956359452 0.000665129898176998 0.000561517098050848 3601
13010 341311 5 3 0.25 1e-04 0.4 90 "IP" 0.256539280421788 0.560559177260417 0.159456752060516 0.348065867914778 0.482993034592357 0.524186013034433 0.357105055535542 0.385888611837459 0.739532315014145 0.536055047780395 0.516561807596058 0.373549324733283 0.999675754531865 0.999641056628689 0.999653034867242 0.000324245468134573 0.000358943371311382 0.000346965132758171 3601
13011 592741 1 0.05 0.5 1e-04 0.4 90 "IP" 0.252794644801146 0.54372954334777 0.169874526404789 0.365062049948029 0.495403290603983 0.539418900996304 0.339796789444538 0.369625118944394 0.748197935405128 0.54084451794575 0.509671315849327 0.368114894247726 0.999657866419749 0.9997094857344 0.999692053765437 0.000342133580251142 0.000290514265599893 0.000307946234563464 3601
13012 232844 2 0.05 0.5 1e-04 0.4 90 "IP" 0.252831652384323 0.549328275869077 0.1654986986373 0.359439712308825 0.500411149499884 0.544022908655589 0.335879037142028 0.364980167719755 0.753242801884207 0.545773880925065 0.501377735779328 0.36315096989622 0.99973053787416 0.99969584808624 0.999707484057542 0.000269462125839544 0.000304151913759836 0.000292515942457966 3601
13013 448881 3 0.05 0.5 1e-04 0.4 90 "IP" 0.252146774151201 0.547551446318789 0.166440865363214 0.36117680430544 0.49825448362095 0.541538328194666 0.338346956354441 0.367475840974238 0.750401257772151 0.543523298934404 0.504787821717656 0.365395749508222 0.999655640076279 0.999674666948502 0.999668278440553 0.000344359923721166 0.000325333051497479 0.000331721559446766 3601
13014 531382 4 0.05 0.5 1e-04 0.4 90 "IP" 0.252996008189222 0.54268832087665 0.170763048435652 0.366080714366095 0.495490240433964 0.541171544276224 0.336969563113537 0.367849410734405 0.748486248623186 0.541661367446659 0.507732611549189 0.367274924331997 0.998619940134664 0.9981181149958 0.998287736731025 0.00138005986533564 0.00188188500419946 0.00171226326897525 1494
13015 706375 5 0.05 0.5 1e-04 0.4 90 "IP" 0.257409193238771 0.548452185884932 0.169230615319563 0.360286347271333 0.492757293758349 0.540569303383988 0.336068483413469 0.368443726920851 0.75016648699712 0.543229513015962 0.505299098733032 0.365690470921895 0.999118694144651 0.999611485618917 0.999442572984357 0.000881305855348837 0.000388514381082523 0.000557427015642686 3601
13016 912162 1 3 0.5 1e-04 0.4 90 "IP" 0.258118541889993 0.559008280252998 0.161663875886113 0.349651686296581 0.483634956545556 0.527356298165272 0.35216866150487 0.382475391614535 0.741753498435549 0.537696355845063 0.513832537390983 0.371755203866564 0.999715999089768 0.999206040485754 0.99938273699145 0.000284000910231603 0.000793959514245968 0.000617263008550003 3601
13017 1162946 2 3 0.5 1e-04 0.4 90 "IP" 0.259138796984426 0.561371998327794 0.160431436208109 0.347273891095496 0.483085645702974 0.526841309378648 0.352211759660578 0.382764865921677 0.7422244426874 0.53819869311876 0.512643195868687 0.371093576916173 0.999763023159814 0.999699813441431 0.999721772008437 0.000236976840186246 0.000300186558568737 0.000278227991562865 3601
13018 282780 3 3 0.5 1e-04 0.4 90 "IP" 0.259610597679901 0.559424762324729 0.162159775556456 0.349216000168684 0.484966322460274 0.531749348982847 0.345825383566117 0.377828674354124 0.744576920140175 0.540861780978076 0.507985159122573 0.368409336688047 0.999717915254525 0.999716996519374 0.999717315625292 0.000282084745474587 0.000283003480625689 0.000282684374708094 3601
13019 1278549 4 3 0.5 1e-04 0.4 90 "IP" 0.257025214125865 0.564487070298828 0.156802867145554 0.344043920846806 0.483381261516793 0.525038176794918 0.355711782564989 0.384866822038787 0.740406475642658 0.537931322683419 0.512514649710543 0.371526653831715 0.999686506845584 0.99807781489235 0.998633238799573 0.000313493154416261 0.00192218510764976 0.00136676120042653 408
13020 1123944 5 3 0.5 1e-04 0.4 90 "IP" 0.257734674972542 0.55623999912619 0.163473231706624 0.352433341965977 0.482912351502366 0.526692816862382 0.352445266724126 0.382941924964997 0.740647026474908 0.536432708620025 0.515918498430751 0.372886853860752 0.999764016996196 0.999647924074979 0.99968815348053 0.000235983003803634 0.000352075925020678 0.000311846519469753 3601
13021 1280710 1 0.05 0 1e-04 0.5 90 "IP" 0.259899143346199 0.551621966139225 0.168345759850757 0.357083767223142 0.492559719159361 0.542248256627456 0.333360048858735 0.36676544540801 0.75245886250556 0.545427657212249 0.501705808709492 0.363481101101549 0.831339638644953 0.855273460986405 0.847017368296982 0.168660361355047 0.144726539013595 0.152982631703018 1609
13022 787589 2 0.05 0 1e-04 0.5 90 "IP" 0.254545565646729 0.548273776994853 0.167434579876632 0.360456710678733 0.496059974263281 0.540474798028243 0.338472433909706 0.368551992561602 0.750605539910011 0.543074095861884 0.505907013786338 0.365853417662286 0.858365384086327 0.847390488138075 0.851108374967155 0.141634615913673 0.152609511861925 0.148891625032845 1010
13023 697102 3 0.05 0 1e-04 0.5 90 "IP" 0.253149146053443 0.542918834029553 0.170682094260588 0.365834520158868 0.494612176281173 0.538043929702222 0.341302203858125 0.371024396478075 0.747761322334616 0.539667057955103 0.511984298118712 0.369295446632182 0.947713911732902 0.95131124286931 0.950094043637372 0.0522860882670983 0.0486887571306898 0.0499059563626282 2566
13024 863180 4 0.05 0 1e-04 0.5 90 "IP" 0.255056922329708 0.549066198015209 0.167150133048584 0.359649773987017 0.494650850655491 0.537535072351987 0.342085770172678 0.3715407246995 0.7497077729852 0.541378347902065 0.509235903221262 0.367577054522056 0.999545192997955 0.999545055132503 0.999545101958573 0.000454807002044849 0.000454944867496688 0.000454898041426677 3601
13025 1089723 5 0.05 0 1e-04 0.5 90 "IP" 0.252547217153974 0.542834072451703 0.170367931284407 0.365927894757083 0.494510122720006 0.536154859910417 0.344165675316703 0.372934892566926 0.74705733987398 0.538366630650607 0.51453360660111 0.370613491678334 0.98502691431697 0.982421679968633 0.983301659212795 0.0149730856830298 0.0175783200313665 0.0166983407872052 3049
13026 828810 1 3 0 1e-04 0.5 90 "IP" 0.261274822710245 0.561914418180964 0.161372050802166 0.346757637446559 0.485375864069794 0.535829512649693 0.339628340875867 0.37338137513761 0.746650686780039 0.544475453535461 0.501000391678033 0.364557554568578 0.801660322461466 0.540213092405282 0.631339710682913 0.198339677538534 0.459786907594718 0.368660289317087 886
13027 859461 2 3 0 1e-04 0.5 90 "IP" 0.262737665932717 0.56247355526792 0.16181948399789 0.346158590008715 0.479328362039017 0.529126863447372 0.345984970334927 0.380264937399823 0.742066027971733 0.540240715479817 0.507804454332817 0.36890005899226 0.833378973241464 0.568744495162663 0.661975300077254 0.166621026758536 0.431255504837337 0.338024699922746 1244
13028 277580 3 3 0 1e-04 0.5 90 "IP" 0.260024628234632 0.560493847342797 0.161640781234328 0.348159081541298 0.484055416753748 0.530723928345788 0.347184609971947 0.378975418251617 0.74408004498838 0.540524146376446 0.508825391206275 0.368832368454561 0.913253644449523 0.704603707122919 0.777220094596955 0.0867463555504772 0.295396292877081 0.222779905403045 1364
13029 244814 4 3 0 1e-04 0.5 90 "IP" 0.25569401992261 0.557027320821535 0.161598208985053 0.351668596648934 0.479751373424467 0.516257540871173 0.366668518427038 0.393329251462023 0.735445393347077 0.529539844650631 0.528266727412091 0.379758327780341 0.998590562375428 0.996812530631263 0.997426799757043 0.00140943762457201 0.003187469368737 0.00257320024295662 161
13030 964826 5 3 0 1e-04 0.5 90 "IP" 0.258268532310342 0.558938825069175 0.161804894027751 0.349714023603846 0.473505303778599 0.512502642082526 0.368679310721719 0.397451930720442 0.731773836088941 0.527739850650615 0.53048420474947 0.381790539571864 0.999635806499773 0.99947421685817 0.999530857007976 0.000364193500226697 0.000525783141830207 0.00046914299202389 3601
13031 478980 1 0.05 0.25 1e-04 0.5 90 "IP" 0.254678226605619 0.547028234230484 0.168492835169736 0.36172077368187 0.494666206163002 0.537041518191476 0.342888062877413 0.3720457614443 0.74934443276862 0.54037927172649 0.511380898047149 0.368594630949912 0.998570081674435 0.99741937782413 0.997809917392786 0.00142991832556484 0.00258062217587012 0.0021900826072142 2808
13032 127204 2 0.05 0.25 1e-04 0.5 90 "IP" 0.252583471075149 0.545034162948902 0.168689938713571 0.363718289772131 0.494819532161836 0.535987774747209 0.344678969138973 0.373104659207947 0.747403003236985 0.538991576796425 0.513368907852543 0.369987482142206 0.999636859045212 0.999575814441768 0.999596418786938 0.000363140954787709 0.000424185558232195 0.000403581213062249 3601
13033 1220690 3 0.05 0.25 1e-04 0.5 90 "IP" 0.252377559606118 0.543121409532145 0.170003489009229 0.365626265103358 0.495403361551191 0.537693913966239 0.342427876058579 0.37138208595842 0.747780921157308 0.539497898054703 0.512431365067808 0.369468221717691 0.998097940359729 0.999259883285775 0.998867969158434 0.00190205964027084 0.00074011671422469 0.00113203084156609 3601
13034 898416 4 0.05 0.25 1e-04 0.5 90 "IP" 0.254263927820608 0.54538927273094 0.169515592133892 0.363381145343247 0.494659824959421 0.538333074115853 0.340842396509068 0.370730127666521 0.748923752780028 0.54068831037425 0.510357988642959 0.368276580462307 0.999660878244199 0.999642781382722 0.999648919648051 0.000339121755801359 0.000357218617278319 0.000351080351949002 3601
13035 1058178 5 0.05 0.25 1e-04 0.5 90 "IP" 0.253939374466574 0.546789627627057 0.168170914876598 0.361967204604108 0.493660026283313 0.535918688297708 0.343934234236572 0.37316808345602 0.747599400749887 0.539543325374138 0.512105149113169 0.369433059773604 0.998641841919007 0.999253730861142 0.999046215464308 0.00135815808099255 0.00074626913885795 0.000953784535691461 3601
13036 927508 1 3 0.25 1e-04 0.5 90 "IP" 0.254839914553781 0.555839092553245 0.161932909943531 0.352849408604456 0.489446851990828 0.527435942920173 0.354811378152345 0.381713452637256 0.744286766544609 0.536735983098969 0.516744288095876 0.372261982459427 0.999677820855403 0.999594060596251 0.999622610182513 0.000322179144596496 0.000405939403748933 0.000377389817486901 3601
13037 1015019 2 3 0.25 1e-04 0.5 90 "IP" 0.258230591744233 0.560396963881855 0.160627077450013 0.348249420880544 0.479749067993829 0.518366931158046 0.362770555126402 0.39089034736707 0.737979659738061 0.532161721397849 0.523397632576415 0.376895118703363 0.999570331622442 0.999615393716429 0.999599732329744 0.000429668377557566 0.000384606283570592 0.00040026767025573 3601
13038 173738 3 3 0.25 1e-04 0.5 90 "IP" 0.253788970742819 0.556599966836295 0.160683631839582 0.352099842441289 0.482449275515328 0.518943145180689 0.364779800040901 0.390921643920269 0.736238246258147 0.531105621011738 0.525463431880484 0.378386249476082 0.999715476688834 0.999663687522958 0.999681441928183 0.000284523311166119 0.000336312477042369 0.000318558071817373 3601
13039 543872 4 3 0.25 1e-04 0.5 90 "IP" 0.257685164214627 0.559663482725101 0.160850507939968 0.348995251526389 0.480541211059139 0.519441850007987 0.362229977217337 0.390243867907113 0.738226375273766 0.532645132754395 0.523080485157305 0.37670531989268 0.999658358687704 0.997915351620736 0.998520116035497 0.000341641312296062 0.00208464837926357 0.00147988396450272 1485
13040 224568 5 3 0.25 1e-04 0.5 90 "IP" 0.261768505652788 0.566688082758505 0.158048447602146 0.341907419993536 0.478421327826055 0.519840750193311 0.359534950453415 0.38950553673384 0.740189833478843 0.535349057906288 0.51758339805556 0.373749669479361 0.99965971796549 0.998216670765119 0.998723271828503 0.000340282034509868 0.0017833292348808 0.00127672817149748 2205
13041 357701 1 0.05 0.5 1e-04 0.5 90 "IP" 0.255172697041079 0.545448163659086 0.170024199708153 0.363318510811463 0.492781012276266 0.53577672038591 0.343545269802005 0.373312049434244 0.747953709317344 0.539019120287092 0.513569469510158 0.36996121949306 0.999723056558626 0.999701057617036 0.999708552496398 0.000276943441373692 0.000298942382963808 0.0002914475036024 3601
13042 171731 2 0.05 0.5 1e-04 0.5 90 "IP" 0.255223657077001 0.544505316037958 0.170873287025995 0.364276607799994 0.492162740535671 0.534807677196131 0.344642185390495 0.374284623757627 0.747386397612672 0.538061480817307 0.51551547241649 0.370926354467746 0.999449719952005 0.999509867053092 0.999489355877891 0.000550280047995277 0.000490132946907716 0.000510644122109126 3601
13043 1186428 3 0.05 0.5 1e-04 0.5 90 "IP" 0.253767860947653 0.543899388426798 0.170292678084936 0.364846650326584 0.495409232941053 0.538475998241763 0.341121931883802 0.370612559345976 0.749177093888706 0.54028909355509 0.511414609968738 0.368684350277566 0.999588934670068 0.999688243556633 0.999654624945897 0.000411065329931649 0.000311756443366577 0.000345375054102599 3601
13044 1033637 4 0.05 0.5 1e-04 0.5 90 "IP" 0.254040604319403 0.542402254250159 0.171666746258028 0.366367925191607 0.492091135077601 0.534985243025285 0.344280517275028 0.374112456407828 0.746131739397005 0.537461982509648 0.515947263533056 0.371525445319749 0.99962205389694 0.999648108779451 0.999639246323947 0.000377946103060206 0.000351891220548572 0.000360753676053421 3601
13045 668433 5 0.05 0.5 1e-04 0.5 90 "IP" 0.255130260963728 0.545535188148979 0.169959516878288 0.363203101491731 0.492102321542547 0.53559693998256 0.343394482248552 0.373493598660747 0.747232582506274 0.538939201188663 0.513353999126839 0.370032691175466 0.999750351529588 0.999758026062751 0.999755409345042 0.000249648470412353 0.00024197393724944 0.000244590654957937 3601
13046 98706 1 3 0.5 1e-04 0.5 90 "IP" 0.255105232085889 0.55678111436274 0.161409529180051 0.351869603444293 0.480591308497714 0.517426655648623 0.365837785342451 0.392521567466195 0.735696540583604 0.53017993790722 0.527247314522503 0.379350564963636 0.998804419430937 0.999421361328236 0.999208636076941 0.00119558056906295 0.000578638671763648 0.000791363923059323 3601
13047 602724 2 3 0.5 1e-04 0.5 90 "IP" 0.259180809482688 0.554364836138867 0.165840077789839 0.354333021336225 0.477226021778795 0.519224557930903 0.360209520787941 0.390554070493898 0.736406831261483 0.530875170408776 0.52604959857778 0.378546025280307 0.998161205494412 0.998042612793376 0.998084139819662 0.00183879450558813 0.00195738720662361 0.00191586018033825 3601
13048 614468 3 3 0.5 1e-04 0.5 90 "IP" 0.256561899952396 0.561592248451438 0.158613256427 0.34705184720864 0.481415424718981 0.519202544722575 0.363163792342513 0.390369272016049 0.737977324671377 0.532997219951826 0.521777048769513 0.376274994888221 0.99968853474144 0.999698059632207 0.999694769769607 0.000311465258559622 0.000301940367793444 0.000305230230392619 3601
13049 1294786 4 3 0.5 1e-04 0.5 90 "IP" 0.257592838259132 0.560698805431476 0.160009270731275 0.347897794873981 0.478969001066219 0.518279123167742 0.362880086127326 0.391284958075592 0.736561839325352 0.532167865520097 0.522889356858601 0.377080502249895 0.999736332978739 0.999696421117449 0.999710289167381 0.000263667021260685 0.000303578882551368 0.000289710832618773 3601
13050 56279 5 3 0.5 1e-04 0.5 90 "IP" 0.256175672732338 0.564026295071986 0.156620764957739 0.344557019092303 0.480978126299974 0.517528670416905 0.36587198430095 0.392357203542054 0.737153799032312 0.532590532034584 0.522492749258689 0.376877268934057 0.999759018521083 0.999577870553366 0.999640396199186 0.000240981478916963 0.000422129446633551 0.000359603800814108 3601
13051 811888 1 0.05 0 1e-04 0.6 90 "IP" 0.255430328189403 0.543657310352058 0.171651335155181 0.365106394683455 0.490643879737424 0.531603344562641 0.348592026033263 0.377551021158224 0.746074207926828 0.535652199140825 0.520243361188444 0.373370594343903 0.999595260862212 0.999555646738338 0.999569185957996 0.000404739137788059 0.000444353261662208 0.000430814042003808 3601
13052 85669 2 0.05 0 1e-04 0.6 90 "IP" 0.255907406979261 0.539597542133885 0.175183394347631 0.369192353012226 0.484589723140731 0.526481540885003 0.352380419723042 0.382690758252694 0.740497130119992 0.530924143572031 0.527563814070673 0.378118332700791 0.999466460768059 0.999484410187073 0.999478219131003 0.000533539231940539 0.000515589812926625 0.000521780868997247 3601
13053 511058 3 0.05 0 1e-04 0.6 90 "IP" 0.251545977871072 0.540192178616812 0.171752631799127 0.368565160032356 0.492492877318815 0.531003832012771 0.350847134467852 0.378156319564059 0.744038855189887 0.534060648821653 0.522599766266979 0.374965116450911 0.99955357190112 0.999529792022771 0.999537821831771 0.000446428098879745 0.000470207977228642 0.000462178168229293 3601
13054 70165 4 0.05 0 1e-04 0.6 90 "IP" 0.252109643141483 0.537580642081128 0.174222944336556 0.371214663017295 0.488775182345062 0.528557322830492 0.352151405085068 0.380604613853158 0.740884825486545 0.531577014302947 0.526374349421624 0.377461834324624 0.987696030278311 0.986224895433386 0.986724877667249 0.012303969721689 0.013775104566614 0.0132751223327507 3171
13055 172876 5 0.05 0 1e-04 0.6 90 "IP" 0.253943884534061 0.543828097700367 0.17050144428203 0.364928854903057 0.490742931368507 0.533164077237452 0.346244278581448 0.375903977311536 0.744686815902568 0.536726693791309 0.516745722863478 0.372237028007033 0.81241006629952 0.788857263155983 0.796876342388017 0.18758993370048 0.211142736844017 0.203123657611983 1375
13056 200840 1 3 0 1e-04 0.6 90 "IP" 0.260609114332967 0.560953704803885 0.161602974259897 0.347687675428029 0.470906913749572 0.506819259741317 0.375051152625675 0.402739832354227 0.731516028082538 0.524746764939293 0.536654126885572 0.384509858961788 0.999469262821585 0.999272924591776 0.999342268963853 0.000530737178415112 0.000727075408224455 0.000657731036146888 3601
13057 519966 2 3 0 1e-04 0.6 90 "IP" 0.259459203637833 0.560509728400472 0.161290315755899 0.348164704168734 0.472553282111056 0.507130111421859 0.376105961518989 0.402628426124881 0.732012485748889 0.524679647591617 0.537396277274889 0.384724522296872 0.999650094178601 0.999487196668086 0.999544454751222 0.000349905821399098 0.0005128033319136 0.00045554524877766 3601
13058 1149038 3 3 0 1e-04 0.6 90 "IP" 0.258991719938441 0.555413410595093 0.164894935315329 0.35334058389857 0.47373082365369 0.508694718265012 0.373962550521158 0.400719629039158 0.732722543592131 0.52415117554413 0.538857485836487 0.385045207958082 0.999654157516097 0.999308479404593 0.999429729447411 0.000345842483903396 0.000691520595407217 0.000570270552588849 3601
13059 975184 4 3 0 1e-04 0.6 90 "IP" 0.259674713368043 0.558429380530897 0.163003912480364 0.350209759062445 0.4699290695791 0.505362448211745 0.377330190661991 0.404676816018952 0.729603782947144 0.522897863441446 0.540334103142355 0.386681507493987 0.999662935552837 0.999250800997684 0.9993963172993 0.000337064447162536 0.000749199002315633 0.000603682700700202 3601
13060 751445 5 3 0 1e-04 0.6 90 "IP" 0.255470201163447 0.551165114354614 0.165895078433545 0.357524763512552 0.477097634789304 0.5115592383948 0.371492761723164 0.397682932448791 0.732567835952752 0.524579020634933 0.537387840156708 0.38448095146387 0.999236103305951 0.997954626273457 0.998398591786704 0.000763896694048821 0.00204537372654287 0.0016014082132961 1005
13061 566732 1 0.05 0.25 1e-04 0.6 90 "IP" 0.250755584836053 0.539790154265096 0.171547484113048 0.369019430561773 0.490124861609936 0.525807706357606 0.357553126747932 0.383368622117828 0.740880446445989 0.53044330633035 0.52910061086098 0.378611195759951 0.999585274819498 0.999583111487486 0.999583842113654 0.000414725180502188 0.000416888512513768 0.000416157886345508 3601
13062 186407 2 0.05 0.25 1e-04 0.6 90 "IP" 0.251457883552284 0.534765857770564 0.176090290143434 0.374051292061975 0.487770611828541 0.527239351453347 0.353562671063006 0.38193602589426 0.739228495380825 0.52975097904124 0.52965296120644 0.379304028766379 0.999655134296517 0.999614917166345 0.999628584254134 0.000344865703483111 0.000385082833654889 0.000371415745866146 3601
13063 803605 3 0.05 0.25 1e-04 0.6 90 "IP" 0.254530311143464 0.540921466244761 0.173204906206489 0.367879200178292 0.487749750907703 0.527383976016375 0.353242074448116 0.381785870499987 0.742280062051167 0.531924389775216 0.526446980654605 0.377121251281702 0.999616420222603 0.999604386326231 0.999608504404156 0.000383579777397304 0.000395613673768499 0.00039149559584352 3601
13064 932284 4 0.05 0.25 1e-04 0.6 90 "IP" 0.248002071732927 0.536401079492779 0.172260014344983 0.372395944842243 0.494517052832511 0.530024212783747 0.353840913320625 0.379133958599032 0.742519124565438 0.532117951405354 0.526100927665608 0.376920754998652 0.991617795397262 0.994482820682086 0.993526636231801 0.00838220460273783 0.00551717931791403 0.00647336376819931 3060
13065 597107 5 0.05 0.25 1e-04 0.6 90 "IP" 0.253847915061814 0.540266366960042 0.173245924410624 0.368515705227638 0.490012640157608 0.530624170423786 0.349708064439597 0.37853432811272 0.743860555219422 0.533855051025055 0.522953988850221 0.375176711627201 0.999425118585031 0.999531810418043 0.999495449245209 0.000574881414968753 0.000468189581956574 0.000504550754791527 3601
13066 637845 1 3 0.25 1e-04 0.6 90 "IP" 0.256127940503824 0.548804537734443 0.168175430588891 0.359925399427931 0.479438623499443 0.515465910356037 0.366775771247215 0.393768159013243 0.735566564003268 0.526489536907618 0.534951201836106 0.382577024768244 0.997768460041382 0.998479668691188 0.998233372589803 0.0022315399586177 0.00152033130881201 0.00176662741019659 2214
13067 625677 2 3 0.25 1e-04 0.6 90 "IP" 0.25928702100607 0.561313761566764 0.160553852314154 0.347316758903196 0.474192669057102 0.510166930122291 0.372285588690976 0.399593085073549 0.733479690063172 0.527032239446033 0.53283944100513 0.382357241009625 0.999637619638536 0.933288924882162 0.956559764298812 0.000362380361463509 0.0667110751178382 0.0434402357011877 2325
13068 172374 3 3 0.25 1e-04 0.6 90 "IP" 0.25984864452491 0.559375887999002 0.162387071774683 0.349256681332798 0.467962805614382 0.50305463018913 0.379558619434745 0.406868435363773 0.727811450139292 0.521633692206223 0.541945691209429 0.387865506841014 0.999527599732178 0.999559789067323 0.999548396276763 0.00047240026782182 0.000440210932676778 0.000451603723236554 3601
13069 998560 4 3 0.25 1e-04 0.6 90 "IP" 0.255248140628396 0.55809143665103 0.16040828690898 0.350578874809639 0.476157051714585 0.507672713969322 0.37753994284621 0.401755535035535 0.731405192342981 0.52409375437445 0.53794822975519 0.385088275358697 0.999663321713566 0.999432474198752 0.999512371565822 0.000336678286434078 0.000567525801248054 0.000487628434178475 3601
13070 1221265 5 3 0.25 1e-04 0.6 90 "IP" 0.255942878250016 0.563580461010431 0.156788936065324 0.345019157102912 0.477578059094733 0.509310493036807 0.376283085755717 0.400370868911445 0.733520937344749 0.526907538286831 0.533072021821041 0.382424939840128 0.999682359816903 0.9978564493353 0.998488154516566 0.000317640183097079 0.00214355066470023 0.00151184548343352 3047
13071 657202 1 0.05 0.5 1e-04 0.6 90 "IP" 0.250462911974892 0.540093290709505 0.17113908723153 0.368702755356513 0.493619946580153 0.530451313990206 0.352608915934674 0.378698047385543 0.744082858555045 0.533643950298119 0.523748003166203 0.37538813812163 0.999701311021462 0.999715172960317 0.999710513255486 0.000298688978538151 0.000284827039683305 0.000289486744513786 3601
13072 1258733 2 0.05 0.5 1e-04 0.6 90 "IP" 0.252179225675211 0.541970997008755 0.170795280223668 0.366792656999921 0.49187306478377 0.530389508567038 0.351421712609939 0.378775268219182 0.744052290458981 0.534242527929218 0.522216992833606 0.37478841787855 0.999721447698002 0.999703315236063 0.999709450734302 0.000278552301997734 0.000296684763936678 0.000290549265698032 3601
13073 155091 3 0.05 0.5 1e-04 0.6 90 "IP" 0.251023136534417 0.536465731116345 0.17434366695078 0.372357293302095 0.491217206412945 0.527903243361445 0.354867765273109 0.381263601334956 0.742240342947362 0.530752132778835 0.529211432223889 0.378299892457663 0.999682219404001 0.999647996535395 0.999659556958354 0.000317780595999181 0.000352003464604779 0.000340443041645929 3601
13074 824787 4 0.05 0.5 1e-04 0.6 90 "IP" 0.252491926891664 0.535772590660474 0.175914827085571 0.373031229261152 0.488357453115192 0.529266290725554 0.350709612846296 0.379900799388506 0.740849380006856 0.531457193004858 0.526624439931867 0.377587192505039 0.999715801830611 0.999642765268015 0.999667637579668 0.000284198169388647 0.000357234731985044 0.000332362420331894 3601
13075 949142 5 0.05 0.5 1e-04 0.6 90 "IP" 0.254242310237905 0.537705211789922 0.175567002639602 0.371123923911134 0.488674100182855 0.529057448432368 0.351220288158431 0.380112550277302 0.742916410420761 0.531970407871646 0.526787290798033 0.377084334177355 0.999427012420285 0.998718888148549 0.998960935377168 0.000572987579714883 0.0012811118514514 0.00103906462283215 3529
13076 1097670 1 3 0.5 1e-04 0.6 90 "IP" 0.256422853849608 0.560723092226833 0.159195903289239 0.347879223645102 0.476016700911187 0.5091196051972 0.375557221525653 0.400615744228236 0.732439554760795 0.52589298825357 0.534753124814892 0.383475829568833 0.99970961582498 0.999758296888488 0.999741390084798 0.000290384175020337 0.000241703111512209 0.000258609915201791 3601
13077 658694 2 3 0.5 1e-04 0.6 90 "IP" 0.255957602741073 0.552057087454008 0.165569939051018 0.356681172140203 0.475048030341149 0.510353801227288 0.373232581151787 0.399688478168543 0.731005633082222 0.524004182996171 0.538802520202805 0.385615372818776 0.999714067146113 0.999618117154629 0.999651508069827 0.000285932853887083 0.000381882845371303 0.000348491930172535 3601
13078 806502 3 3 0.5 1e-04 0.6 90 "IP" 0.257639522422665 0.558965138029451 0.161263071796728 0.349678115990395 0.472921724561259 0.505961058938722 0.378198774764924 0.403687636434621 0.730561246983924 0.523327135583438 0.539461846561652 0.385993645635692 0.999727156254564 0.999719357325057 0.999722084557511 0.000272843745435812 0.00028064267494345 0.000277915442489027 3601
13079 1049968 4 3 0.5 1e-04 0.6 90 "IP" 0.255961366679727 0.55843819847984 0.160613632357886 0.350229589900783 0.473438669568221 0.506089684522118 0.379217435667277 0.404030173974149 0.729400036247948 0.523132666304647 0.539831068025163 0.386517323742538 0.999766626284304 0.999664366429431 0.999699969796423 0.000233373715696185 0.000335633570568838 0.000300030203577477 3601
13080 386177 5 3 0.5 1e-04 0.6 90 "IP" 0.259874633627331 0.558272395443227 0.163233367157926 0.350353655546482 0.471099209475399 0.506915970363396 0.37514642055448 0.402832242008534 0.73097384310273 0.523963481939188 0.538379787712406 0.385413610618361 0.999649733606015 0.998046267596168 0.998611808495743 0.000350266393984812 0.00195373240383207 0.00138819150425683 1972
13081 347411 1 0.05 0 1e-04 0.7 90 "IP" 0.250221111024386 0.530291000852485 0.178783092571018 0.378528660565637 0.48461822061469 0.52210720268695 0.359460152842389 0.387108034302549 0.734839331639076 0.524846472391086 0.538243245413407 0.384235722503003 0.999630591532536 0.999613868062442 0.999619556501411 0.000369408467463638 0.000386131937558118 0.000380443498589239 3601
13082 1051788 2 0.05 0 1e-04 0.7 90 "IP" 0.250475006023514 0.536708448692668 0.173734620865918 0.372094759505619 0.490390944081215 0.527158392751178 0.355510912371271 0.38201194901234 0.74086595010473 0.530338247556415 0.52924553323719 0.378709610635917 0.921753201160111 0.926196456201861 0.924696281730647 0.078246798839889 0.0738035437981387 0.0753037182693527 2695
13083 539436 3 0.05 0 1e-04 0.7 90 "IP" 0.253141745357772 0.53254871110652 0.17898672480364 0.37627977511626 0.482727552367005 0.52108658280745 0.359677178014652 0.388140379205714 0.735869297724776 0.524953657625101 0.538663902818292 0.384138420121523 0.999565033757648 0.999403796936474 0.999459170662848 0.000434966242351473 0.000596203063525884 0.000540829337152194 3601
13084 1008253 4 0.05 0 1e-04 0.7 90 "IP" 0.246195304143615 0.530923224398689 0.175339814134198 0.377915001439479 0.48668397314062 0.518241294260213 0.367320199281186 0.390994475427375 0.732879277284236 0.52241703037225 0.542660013415384 0.386687497729342 0.998630769033139 0.999128596573713 0.998961685978279 0.00136923096686094 0.000871403426287485 0.00103831402172093 3601
13085 786409 5 0.05 0 1e-04 0.7 90 "IP" 0.256435823175012 0.549811371812197 0.167603643942185 0.358936776144131 0.4928262907423 0.542437913852965 0.333634360719653 0.366455285849619 0.749262113917312 0.544910767409489 0.501238004661838 0.363933784134022 0.459294950715319 0.470738975346532 0.46682676716291 0.540705049284681 0.529261024653468 0.53317323283709 531
13086 85333 1 3 0 1e-04 0.7 90 "IP" 0.256159373469058 0.558682122376533 0.160631924904872 0.349911269095084 0.486913538951242 0.532211715733789 0.346337860586044 0.376924431672946 0.7430729124203 0.54085606494909 0.506969785490916 0.368102612956353 0.57192944692257 0.473334011541056 0.507183270236435 0.42807055307743 0.526665988458944 0.492816729763566 528
13087 336148 2 3 0 1e-04 0.7 90 "IP" 0.25648517473313 0.555028837987763 0.163566999342239 0.353688728553068 0.475993831343676 0.513464495077933 0.368988483896864 0.396308391024763 0.732479006076805 0.527050409423939 0.532555483239103 0.382379166694004 0.837228046599011 0.678107707566438 0.733471144454491 0.162771953400989 0.321892292433562 0.266528855545509 1849
13088 328217 3 3 0 1e-04 0.7 90 "IP" 0.257891638158894 0.559023599929339 0.161358221951387 0.349611266488692 0.462795828299688 0.492226606096414 0.393634089406463 0.417687813188566 0.720687466458583 0.514090643926963 0.55499231135785 0.395406159805469 0.999527855641808 0.99955571253192 0.999545851412558 0.000472144358191733 0.000444287468079527 0.000454148587442148 3601
13089 859708 4 3 0 1e-04 0.7 90 "IP" 0.256621247185168 0.558838842570305 0.160777338925448 0.349759923596522 0.468571263575112 0.502778410126832 0.380717745812113 0.407103445703116 0.72519251076028 0.521047466918306 0.541495084737561 0.388418955222249 0.993380242750468 0.799225258779547 0.867331566623826 0.00661975724953161 0.200774741220453 0.132668433376173 1028
13090 1159997 5 3 0 1e-04 0.7 90 "IP" 0.258354169495405 0.555333651238732 0.164606301562199 0.353322242574502 0.463908390303883 0.49624401644673 0.387653887905174 0.413847203136069 0.722262559799288 0.515733594094767 0.552260189467373 0.393886979373039 0.999537531375595 0.991468474826737 0.994328420566025 0.000462468624404794 0.00853152517326266 0.00567157943397545 3404
13091 783224 1 0.05 0.25 1e-04 0.7 90 "IP" 0.248801848425399 0.536088198150041 0.173011970084776 0.372676877872675 0.49017866754642 0.524390334308682 0.359827482320629 0.384818111919419 0.738980515971819 0.528263352795295 0.532839452405405 0.380798098676478 0.99964001208939 0.999422886091285 0.999495866359144 0.000359987910610353 0.000577113908714786 0.000504133640856199 3601
13092 389207 2 0.05 0.25 1e-04 0.7 90 "IP" 0.248721860123842 0.532921576256135 0.175537894263516 0.375898285271434 0.490687042124517 0.526127461965267 0.357349343892414 0.383064600067433 0.73940890224836 0.528378854525312 0.53288723815593 0.380689255051866 0.999665719687642 0.999665988012642 0.999665897829394 0.000334280312357946 0.000334011987357924 0.000334102170606496 3601
13093 176939 3 0.05 0.25 1e-04 0.7 90 "IP" 0.250121924162831 0.533474105069696 0.176121910787168 0.375314501126465 0.485476782614321 0.521706278710504 0.360738974440631 0.387517884656745 0.735598706777152 0.525627609115776 0.536860885227798 0.383450933434457 0.99956157189274 0.999601486543283 0.999587937410319 0.000438428107260337 0.000398513456716905 0.000412062589680513 3601
13094 688505 4 0.05 0.25 1e-04 0.7 90 "IP" 0.251446699789374 0.532558506593213 0.177792769175875 0.376278154123796 0.480744185952919 0.517587504523329 0.363969129193899 0.391656078002901 0.732190885742294 0.522606285564394 0.541761898369774 0.386500413795467 0.999642279946359 0.9996434145704 0.99964302582655 0.000357720053640495 0.000356585429599992 0.000356974173449951 3601
13095 13009 5 0.05 0.25 1e-04 0.7 90 "IP" 0.248067364514483 0.535969749305953 0.172649005155743 0.372797689003591 0.488437454591093 0.522136317721433 0.362257523438736 0.387078513610126 0.736504819105576 0.526704158362173 0.534906528594479 0.382362770532319 0.999127397267381 0.996512860932617 0.997391665191388 0.000872602732619413 0.00348713906738257 0.00260833480861154 406
13096 392917 1 3 0.25 1e-04 0.7 90 "IP" 0.259865200799299 0.563631488911967 0.159142616796854 0.345017771626401 0.469592359969926 0.500839748888349 0.384143508878163 0.408969852863126 0.729457560769225 0.5214335114553 0.543286125675017 0.387997137015938 0.997619370417305 0.999543115556548 0.998864588531621 0.00238062958269521 0.000456884443452207 0.00113541146837904 3601
13097 460922 2 3 0.25 1e-04 0.7 90 "IP" 0.26200542894913 0.558203324279239 0.164610062562963 0.35050901008486 0.467682117034861 0.503113901823382 0.378544305723639 0.406513560483644 0.729687545983991 0.521487515111705 0.543154368286602 0.387836071268554 0.999580084468327 0.99958872407716 0.999585649281243 0.00041991553167345 0.000411275922839934 0.000414350718757417 3601
13098 548664 3 3 0.25 1e-04 0.7 90 "IP" 0.256753450817477 0.557747561620158 0.161732678055115 0.35088068715869 0.465099435695371 0.495438987117629 0.390506126735265 0.414764098889769 0.721852886512847 0.515725675908432 0.55223880479038 0.393967891528124 0.999630030073931 0.999570305290735 0.999591344659938 0.000369969926068996 0.000429694709265317 0.000408655340062239 3601
13099 200057 4 3 0.25 1e-04 0.7 90 "IP" 0.255219430911376 0.562568357838737 0.15705580779417 0.346026594552524 0.467955951811596 0.494810918088001 0.393141962866613 0.414797785927123 0.723175382722971 0.51668033896498 0.550197770660782 0.392601570880996 0.999699914146197 0.999425707052159 0.999521396114342 0.00030008585380294 0.000574292947840486 0.000478603885657676 3601
13100 802783 5 3 0.25 1e-04 0.7 90 "IP" 0.252424298804532 0.552029885481975 0.163296047686284 0.356687943540269 0.474244843457707 0.501775886199735 0.385710713678887 0.407556500446768 0.726669142262239 0.518049746739338 0.549006761365171 0.39108327114798 0.999507592400385 0.999320729399345 0.999385086538204 0.000492407599614929 0.000679270600654721 0.00061491346179613 3601
13101 1013303 1 0.05 0.5 1e-04 0.7 90 "IP" 0.25181962628209 0.533892180589913 0.176932293939215 0.374910145257674 0.487083632171599 0.524593196882184 0.357259012915506 0.384610110552499 0.738903258453689 0.527712596039324 0.53419130685472 0.38135583374637 0.99936532537047 0.99909731750604 0.999188539135865 0.000634674629530298 0.000902682493959906 0.000811460864135422 3601
13102 475486 2 0.05 0.5 1e-04 0.7 90 "IP" 0.256903692701921 0.539459028652409 0.175983121397869 0.369296773488622 0.481125771200746 0.52234726732884 0.356440240318924 0.38686767806277 0.738029463902667 0.528161092004507 0.532423361716793 0.380897599423322 0.999709000069407 0.99973094928214 0.999723328611678 0.000290999930593033 0.000269050717859703 0.000276671388322391 3601
13103 651242 3 0.05 0.5 1e-04 0.7 90 "IP" 0.251877605634368 0.540969017766195 0.171336595896841 0.367809669192733 0.488433559701591 0.524933958382605 0.357669160112404 0.384268905937377 0.740311165335959 0.530260400634486 0.529005756009245 0.3788011770059 0.99977051392291 0.99976537341522 0.999767118109644 0.000229486077089758 0.000234626584779562 0.000232881890355956 3601
13104 637395 4 0.05 0.5 1e-04 0.7 90 "IP" 0.251771998619325 0.532490839607208 0.178034418854315 0.376312352946218 0.485086554957823 0.523037319998154 0.358248951827519 0.386178160293632 0.736858553577148 0.526217116288969 0.536283370681834 0.382859301377052 0.999731260209731 0.999730527770669 0.999730777711494 0.000268739790269413 0.000269472229330768 0.000269222288505813 3601
13105 1091463 5 0.05 0.5 1e-04 0.7 90 "IP" 0.25101418518028 0.53443509961443 0.175965097605754 0.374351422970243 0.485089105141189 0.521015592888783 0.361608873997968 0.388203562964533 0.736103290321469 0.525499623172307 0.537573971603722 0.3835747566224 0.997938058771002 0.998307358153416 0.998181676718545 0.00206194122899759 0.00169264184658438 0.00181832328145479 3601
13106 796993 1 3 0.5 1e-04 0.7 90 "IP" 0.256995172844472 0.557325859065973 0.162122874331244 0.351353210539769 0.465503223241502 0.494899809613524 0.391375309352551 0.415051540540976 0.722498396085974 0.515301288949373 0.553498183683795 0.39423554642432 0.999738727495468 0.999075916730683 0.999309327473306 0.000261272504532114 0.000924083269317454 0.000690672526693707 3601
13107 1053966 2 3 0.5 1e-04 0.7 90 "IP" 0.260792542957656 0.561852721381292 0.161033452294307 0.34674967567366 0.464140396625872 0.49687616452172 0.386626523375285 0.41301198922543 0.724932939583528 0.518348555300158 0.547659975669592 0.391115942282166 0.999699712364743 0.999703205907141 0.99970196198062 0.000300287635257035 0.000296794092858576 0.000298038019380085 3601
13108 1084364 3 3 0.5 1e-04 0.7 90 "IP" 0.257793997656601 0.557412967520908 0.162596754726102 0.351246443792653 0.468899058130665 0.500528397515444 0.384501633934542 0.409578348921727 0.726693055787266 0.519186670456856 0.547098388660644 0.390448773483803 0.999704036228548 0.999668034864243 0.999680695582068 0.000295963771452036 0.000331965135756518 0.000319304417932489 3601
13109 318277 4 3 0.5 1e-04 0.7 90 "IP" 0.259427913204426 0.558537078353895 0.162713268921912 0.350124102312773 0.459781290306593 0.490609429662797 0.393938369666762 0.419342929329269 0.719209203511019 0.513000850323227 0.556651638588674 0.396527506758717 0.999756290299581 0.999727007637648 0.999737454723442 0.000243709700418876 0.000272992362352385 0.00026254527655841 3601
13110 519585 5 3 0.5 1e-04 0.7 90 "IP" 0.257927026694635 0.558792182802642 0.161622649592939 0.349885793027386 0.465729578055323 0.495254201131722 0.390615105648057 0.414524962937454 0.723656604749957 0.516047064598574 0.552237755240996 0.3933734197568 0.999750988199803 0.999661553630097 0.999693101438168 0.000249011800196706 0.000338446369903398 0.00030689856183164 3601
13111 731228 1 0.05 0 1e-04 0.8 90 "IP" 0.25105412651276 0.543144188783386 0.16912161746043 0.36555544407499 0.492967947499325 0.534008162122153 0.34683375400667 0.375040996492691 0.744022074012085 0.537028981689861 0.515955371467099 0.371904125245949 0.663061831095424 0.656174485293649 0.658495469830487 0.336938168904576 0.343825514706351 0.341504530169513 1608
13112 1122041 2 0.05 0 1e-04 0.8 90 "IP" 0.249804318620714 0.531310147088289 0.177545137513784 0.37747238190298 0.480275456583157 0.513063706650229 0.37096355944013 0.396202251481272 0.73007977520387 0.519152867764756 0.548508696953914 0.389951604341814 0.999666425859777 0.999662601837868 0.999663906490909 0.000333574140223126 0.000337398162131608 0.000336093509091011 3601
13113 571767 3 0.05 0 1e-04 0.8 90 "IP" 0.258799031017616 0.545512655758326 0.172452016845596 0.363215283622726 0.485968897279216 0.538109317297631 0.335453367819311 0.370838202377578 0.744767928296832 0.540618530700061 0.507905384664907 0.368254160736719 0.44737886288897 0.426437998190108 0.433706811887536 0.55262113711103 0.573562001809892 0.566293188112464 404
13114 833675 4 0.05 0 1e-04 0.8 90 "IP" 0.251620389619016 0.529104997052215 0.180722218158998 0.379708019063395 0.474038782237268 0.509933046767283 0.371410870415027 0.399356342878497 0.725659171856284 0.51641300765367 0.552133088574025 0.392715291239519 0.970337496768023 0.978099213059514 0.975416116034786 0.029662503231977 0.0219007869404864 0.0245838839652138 2926
13115 1165350 5 0.05 0 1e-04 0.8 90 "IP" 0.251365835374918 0.540800203644428 0.171167027396006 0.367948463555312 0.482664423693277 0.521383044633211 0.359740646614162 0.387736849207258 0.734030259068195 0.527830601513441 0.530907674010168 0.381165793675583 0.720662377687973 0.692142035164153 0.701877646456424 0.279337622312027 0.307857964835847 0.298122353543576 1242
13116 515990 1 3 0 1e-04 0.8 90 "IP" 0.258349134792387 0.559834160331262 0.161112350141327 0.348791554986576 0.449688682565026 0.474863033841658 0.412906310398798 0.435240100432252 0.708037817357413 0.502606456765663 0.574018660540126 0.407016165016266 0.99969569458885 0.999568837032776 0.999614473105008 0.000304305411150132 0.000431162967223669 0.000385526894991731 3601
13117 1130252 2 3 0 1e-04 0.8 90 "IP" 0.258197153967838 0.557787412603316 0.162567847855809 0.350916986786643 0.474827808336374 0.517540737838865 0.362332144588989 0.392095603731599 0.733024962304212 0.530618377998142 0.524899992444798 0.378716104765865 0.74788566033116 0.432189703264794 0.542692348731002 0.25211433966884 0.567810296735206 0.457307651268998 1136
13118 997199 3 3 0 1e-04 0.8 90 "IP" 0.260346673565785 0.561560990431829 0.161025470299015 0.347060914422288 0.448696243671197 0.475163918226459 0.411443857566536 0.435084655135601 0.709042917236982 0.503522784641303 0.572469327865552 0.406192338906648 0.999679011325703 0.999276274678767 0.99942207241534 0.000320988674296537 0.0007237253212327 0.000577927584659831 3601
13119 390094 4 3 0 1e-04 0.8 90 "IP" 0.257031515999723 0.557446893789106 0.162062429317611 0.35120138645009 0.446385216483733 0.470446916950741 0.418166750207549 0.439994553421696 0.703416732483457 0.498826460868198 0.58022917952516 0.411031690724524 0.999537203417433 0.9995660668007 0.999555670413639 0.000462796582566627 0.000433933199299996 0.000444329586360541 3601
13120 774333 5 3 0 1e-04 0.8 90 "IP" 0.255855232176935 0.559991178655655 0.159433645542764 0.348646646215209 0.48518799336217 0.530013917096485 0.349375945208706 0.379506935668735 0.741043225539105 0.539682905657492 0.50880959075147 0.369554022097354 0.646843918277879 0.306830579251388 0.42371040531235 0.353156081722121 0.693169420748612 0.57628959468765 525
13121 498668 1 0.05 0.25 1e-04 0.8 90 "IP" 0.246361258588115 0.52838368274892 0.17750338869878 0.380518424635898 0.484241238503972 0.516040400148302 0.369085670824082 0.393171539177064 0.730602497092087 0.520124110257589 0.546589059522862 0.388985205826568 0.841023184430078 0.8088541947663 0.819680131942838 0.158976815569922 0.1911458052337 0.180319868057162 1006
13122 1284952 2 0.05 0.25 1e-04 0.8 90 "IP" 0.246372442582179 0.528182025603982 0.177785428198284 0.380621114796848 0.480192103392161 0.511584477085737 0.37351206002911 0.397692413329373 0.726564545974341 0.517080655307222 0.551297488227394 0.392039284994352 0.999582042588382 0.999570045287158 0.999574102891948 0.000417957411617579 0.000429954712842091 0.000425897108051814 3601
13123 1044743 3 0.05 0.25 1e-04 0.8 90 "IP" 0.247142238460653 0.528460879135878 0.178111626186382 0.380331320078955 0.47902836765669 0.511989165823689 0.371901726915714 0.397318765267616 0.726170606117343 0.517449968064365 0.550013353102096 0.391686583729569 0.999655867498095 0.999609989819121 0.999625564333877 0.000344132501905339 0.00039001018087938 0.000374435666122768 3601
13124 585831 4 0.05 0.25 1e-04 0.8 90 "IP" 0.246918803179196 0.522031407245066 0.183115383419842 0.386780046422404 0.476752444592821 0.510711190895154 0.372200445271969 0.398567063562575 0.723671247772018 0.514501536209054 0.555315828691811 0.394620001625752 0.999562563697245 0.999600384056372 0.999587500746838 0.000437436302754905 0.000399615943627932 0.000412499253161718 3601
13125 1136006 5 0.05 0.25 1e-04 0.8 90 "IP" 0.248906575678121 0.531031444509166 0.17721806956208 0.377750482400287 0.479818130553305 0.512715081819833 0.371248567106899 0.396557964301193 0.728724706231426 0.518814199756525 0.54846663666898 0.390295171226516 0.999620246257154 0.999410620709309 0.999482014901526 0.000379753742845855 0.000589379290690887 0.000517985098473564 3601
13126 452708 1 3 0.25 1e-04 0.8 90 "IP" 0.254508298801819 0.558724116757576 0.15951647140965 0.349902207518646 0.457817886540577 0.480479405122772 0.409957882704378 0.429623211334989 0.712326185342396 0.505704717461933 0.569474354114027 0.403922792268078 0.999578819114323 0.999528102215486 0.999545989776346 0.000421180885676944 0.000471897784514226 0.000454010223654195 3601
13127 221489 2 3 0.25 1e-04 0.8 90 "IP" 0.255412543805296 0.559204172500816 0.159706869293649 0.349432301539579 0.456451769096827 0.47979901186027 0.409938101577251 0.430248712102811 0.711864312902123 0.505467240180281 0.569644970870901 0.404124978038092 0.998882113651801 0.999574687829421 0.999329461179332 0.00111788634819945 0.000425312170579069 0.000670538820668143 3601
13128 1209757 3 3 0.25 1e-04 0.8 90 "IP" 0.255451336296112 0.561925761255601 0.157747059547327 0.346672459465649 0.455683574065368 0.477818209981612 0.413030089843323 0.432361979458499 0.71113491036148 0.504850712609865 0.57077714939065 0.40482240276208 0.999559301373238 0.999565082638033 0.999563034545854 0.000440698626761517 0.000434917361966608 0.000436965454146427 3601
13129 236458 4 3 0.25 1e-04 0.8 90 "IP" 0.25627792627515 0.55804679252158 0.161132277263917 0.350586510946395 0.452275427985972 0.475906986750868 0.412955066429594 0.433858587049804 0.708553354261122 0.502556214368109 0.574087343693511 0.406843139014965 0.999688876272353 0.999669170581841 0.999676197945921 0.000311123727647194 0.000330829418159036 0.000323802054078934 3601
13130 118648 5 3 0.25 1e-04 0.8 90 "IP" 0.258439682722189 0.551240893774318 0.16779795003843 0.357528777734348 0.449927598800809 0.476484726336518 0.410092688029921 0.433633808597257 0.708367281522999 0.501189639394354 0.577890638068351 0.408484882084221 0.99963191964348 0.999554376452903 0.999582314535229 0.000368080356519736 0.000445623547096904 0.000417685464771194 3601
13131 621103 1 0.05 0.5 1e-04 0.8 90 "IP" 0.251965222713162 0.52988903166109 0.180338900148756 0.378949345301034 0.477063997993346 0.512000278064375 0.370305721333164 0.397271480286428 0.729029220706508 0.51802770056621 0.55064462148192 0.391097794007446 0.999744327973362 0.999719228299416 0.999727878368798 0.000255672026638075 0.000280771700584112 0.000272121631202034 3601
13132 1034659 2 0.05 0.5 1e-04 0.8 90 "IP" 0.246549236533196 0.534899137873097 0.172422772586873 0.373871558644777 0.484669382512434 0.51378055494882 0.373197003097704 0.395488978612727 0.73121861904563 0.520702735019383 0.545619775684577 0.388403245847728 0.999717100631032 0.999673467875185 0.999688129743538 0.000282899368968455 0.000326532124814609 0.000311870256462248 3601
13133 736151 3 0.05 0.5 1e-04 0.8 90 "IP" 0.24859698092398 0.524398215929221 0.182456174545324 0.384453535843515 0.478439395267409 0.513904962107012 0.368340617089394 0.395398771324691 0.727036376191389 0.517435645510416 0.550796791634718 0.391715788298105 0.999755784109336 0.99972820717906 0.999737622675846 0.000244215890664317 0.000271792820939626 0.000262377324154486 3601
13134 686591 4 0.05 0.5 1e-04 0.8 90 "IP" 0.251462919300325 0.527591235553648 0.181836401151572 0.381231847422978 0.476991891910549 0.512728895136335 0.369037203970094 0.396538703230343 0.728454811210873 0.517752232082951 0.550873605121666 0.391364942961533 0.997823404944254 0.99679752653835 0.997150847191735 0.00217659505574571 0.00320247346165002 0.0028491528082655 2212
13135 861211 5 0.05 0.5 1e-04 0.8 90 "IP" 0.246469548332787 0.5325595792579 0.174265962648577 0.37621638728425 0.485144892339205 0.515854248337004 0.370092728997315 0.393393976767672 0.731614440671993 0.521344120889938 0.544358691645892 0.387748551694011 0.999738600891476 0.999738896139961 0.999738796933519 0.000261399108524403 0.000261103860039127 0.000261203066480603 3601
13136 236776 1 3 0.5 1e-04 0.8 90 "IP" 0.256711340949661 0.560102539696186 0.159898496225352 0.348483483362096 0.455255155187197 0.480045651959942 0.408388254094153 0.430003818444788 0.711966496136858 0.506025075231781 0.568286750319505 0.403551607827573 0.999763133653896 0.999723247021098 0.999737440030128 0.000236866346104365 0.0002767529789023 0.000262559969871861 3601
13137 764743 2 3 0.5 1e-04 0.8 90 "IP" 0.259345483781428 0.55812109631241 0.163123642138364 0.350551370698318 0.450719943847915 0.477471303659818 0.409276522646296 0.432706714732797 0.710065427629344 0.503916023793111 0.572400164784661 0.405770420008159 0.999771094677593 0.9984303762311 0.998913596816535 0.000228905322407008 0.00156962376890012 0.00108640318346534 1731
13138 1195859 3 3 0.5 1e-04 0.8 90 "IP" 0.255956837143781 0.560179091390372 0.159294362928773 0.348452491947363 0.451312233132541 0.47364153040095 0.416845035753379 0.436803036969044 0.707269070276323 0.50162054033582 0.576139398682152 0.408239555107106 0.999734969178703 0.987553977435743 0.991900173197578 0.000265030821296573 0.0124460225642568 0.00809982680242165 1849
13139 685110 4 3 0.5 1e-04 0.8 90 "IP" 0.25410175784999 0.553882972807476 0.162946952907351 0.354805500007359 0.451568674641801 0.474259127484139 0.415739304258471 0.435918709400659 0.705670432491791 0.500064780219436 0.578686257165822 0.409631105733919 0.999744108478255 0.999099448224083 0.999328489243069 0.000255891521744595 0.000900551775916943 0.000671510756931296 3601
13140 184917 5 3 0.5 1e-04 0.8 90 "IP" 0.256980553424761 0.551733763170906 0.166525520937769 0.356968734752645 0.451120258144416 0.476960535576945 0.410642907027288 0.433529672069406 0.708100811569177 0.501480562013426 0.577168427965057 0.408427422061292 0.999742266627334 0.999701220860971 0.999715938686111 0.000257733372665751 0.000298779139029358 0.000284061313889109 3601
13141 1181868 1 0.05 0 1e-04 0.9 90 "IP" 0.245588382087573 0.526668124801189 0.178298343587435 0.382140752157688 0.475038876213439 0.502525398929799 0.384662373950198 0.406787262118991 0.720627258301013 0.510493863526734 0.562960717537632 0.398652536982063 0.998423993832714 0.998713100182654 0.99861497592868 0.00157600616728623 0.00128689981734603 0.00138502407131971 2575
13142 1039932 2 0.05 0 1e-04 0.9 90 "IP" 0.256856894787191 0.550380302078211 0.1673679691155 0.358307718815569 0.491668109583918 0.542403511851057 0.332905256223425 0.36648874649912 0.748525004371109 0.545080794036546 0.500273225338925 0.363742930627548 0.467112285854976 0.411611407120617 0.430633645189643 0.532887714145024 0.588388592879383 0.569366354810357 290
13143 1269413 3 0.05 0 1e-04 0.9 90 "IP" 0.244364838903112 0.51980157346008 0.183106607917014 0.389025264836553 0.472659477642795 0.504208779508365 0.380070986464108 0.405183770804108 0.717024316545907 0.509404260570085 0.563177594381122 0.399799516252925 0.946287341661455 0.944678330369791 0.945225379454587 0.0537126583385446 0.0553216696302095 0.0547746205454133 2682
13144 218388 4 0.05 0 1e-04 0.9 90 "IP" 0.248554942882756 0.524833636763096 0.18199606890042 0.383935241258134 0.470244744938572 0.502125255053037 0.38146780685677 0.40717972137768 0.718799687821328 0.509737948608601 0.563463875757191 0.399387204633817 0.999657434972879 0.999252624867212 0.999392079505591 0.000342565027120738 0.000747375132787534 0.000607920494408734 3601
13145 1200703 5 0.05 0 1e-04 0.9 90 "IP" 0.244433101716417 0.521395667612988 0.181784680080594 0.387398176859145 0.472757691672438 0.501782064194141 0.384093579797241 0.407525075497177 0.717190793388855 0.508285157046095 0.565878259877834 0.400851659653569 0.999666850812147 0.999652877029799 0.999657624187027 0.000333149187853129 0.000347122970200673 0.000342375812973252 3601
13146 114373 1 3 0 1e-04 0.9 90 "IP" 0.261988975916457 0.563214784613653 0.160775427934557 0.345421276301726 0.477318561088153 0.52816117159863 0.347476932329468 0.381463187154863 0.73930753700461 0.539666511462752 0.508252360264025 0.369635290448165 0.599895064078113 0.280672201667611 0.393213514163454 0.400104935921887 0.719327798332389 0.606786485836546 766
13147 1182842 2 3 0 1e-04 0.9 90 "IP" 0.256737498472688 0.560094068681291 0.159851890468203 0.348518187908104 0.437044723858279 0.457625294405756 0.432693858135553 0.45233021321627 0.693782222330967 0.490724873972743 0.592545748603756 0.418797554905009 0.99500726145547 0.949010920959713 0.965727022266317 0.00499273854452979 0.0509890790402873 0.0342729777336832 2324
13148 21672 3 3 0 1e-04 0.9 90 "IP" 0.256049340284113 0.560835269036285 0.158874103970232 0.347736848505003 0.438142416227591 0.457108219704149 0.434591431750172 0.453032763759412 0.694191756511704 0.49050494034575 0.593465535720404 0.419131698324996 0.999460046066854 0.999492869734697 0.999480979509587 0.00053995393314549 0.000507130265302579 0.000519020490412745 3601
13149 1078392 4 3 0 1e-04 0.9 90 "IP" 0.256122906928237 0.562046235947329 0.158053824141124 0.346541606491554 0.452427330250117 0.478906113846821 0.408850482451053 0.430550352709093 0.708550237178353 0.505691368806 0.566904306592177 0.403485288576804 0.971002887024641 0.79236569775664 0.856001608946367 0.0289971129753594 0.20763430224336 0.143998391053633 2679
13150 148275 5 3 0 1e-04 0.9 90 "IP" 0.255933490754089 0.55718070224597 0.161681102484243 0.351458663978297 0.469642196565941 0.511469773149964 0.369124174417578 0.398254477089046 0.725575687320031 0.526196061133519 0.530805276901821 0.383177930356015 0.874791413142328 0.382279496428746 0.554752487789242 0.125208586857672 0.617720503571254 0.445247512210758 1125
13151 182039 1 0.05 0.25 1e-04 0.9 90 "IP" 0.241457754761708 0.519460071128947 0.181117011715264 0.389394517141591 0.47915690917267 0.506283743085761 0.381533375472935 0.403021443370459 0.720614663934378 0.510614005151129 0.562650387188199 0.398542930234253 0.99957458665827 0.999549462720574 0.999557863687953 0.000425413341729684 0.000450537279425532 0.000442136312047078 3601
13152 284604 2 0.05 0.25 1e-04 0.9 90 "IP" 0.247445636148878 0.527462398585223 0.178993392037184 0.381373310165262 0.482149220325059 0.516569847563051 0.366567958302588 0.392646158056358 0.729594856473938 0.520187041264341 0.545561350339772 0.38890217705845 0.806835365953573 0.755461563922775 0.772856870836209 0.193164634046427 0.244538436077225 0.227143129163791 885
13153 806037 3 0.05 0.25 1e-04 0.9 90 "IP" 0.246519810579716 0.524925759358297 0.180420661221852 0.383866240701009 0.472577480337538 0.502588845455975 0.382560839585103 0.406730341680576 0.719097290917254 0.510015928703169 0.562981500806955 0.399127846795354 0.99885211801015 0.998344830334522 0.998518093569682 0.00114788198985045 0.00165516966547783 0.00148190643031788 1489
13154 119758 4 0.05 0.25 1e-04 0.9 90 "IP" 0.242376906502111 0.515832922040112 0.184874688587197 0.392994735316061 0.471866406866977 0.501180339785498 0.384405255352333 0.408157208839569 0.714243313369087 0.506032972132359 0.56927994393953 0.403135170304673 0.999518871478473 0.999588328321534 0.999564812320506 0.000481128521527465 0.000411671678465786 0.000435187679493638 3601
13155 52852 5 0.05 0.25 1e-04 0.9 90 "IP" 0.245020630905928 0.526065426319045 0.178411384391514 0.382714735674709 0.477518467384479 0.506360592464502 0.380091972922457 0.402947819281272 0.722539098290407 0.512860189308255 0.558503357313971 0.39627377068156 0.999612815082774 0.999577459485434 0.999589410818837 0.00038718491722645 0.000422540514566295 0.00041058918116318 3601
13156 266396 1 3 0.25 1e-04 0.9 90 "IP" 0.255476684269725 0.562956326591481 0.156987200659045 0.34569099136549 0.47678743442704 0.512989433257944 0.370406162447007 0.39684934592954 0.732264118696765 0.529206320952813 0.527393363106052 0.380248708472479 0.970996244617091 0.293632163790966 0.52815853786763 0.0290037553829093 0.706367836209034 0.47184146213237 165
13157 1210906 2 3 0.25 1e-04 0.9 90 "IP" 0.260783563096917 0.563204729050849 0.16013467934539 0.345399305739368 0.474889269236608 0.518427302914831 0.360097648500904 0.391250477907808 0.735672832333525 0.533191719454223 0.520232327846293 0.376133672355793 0.962876130552687 0.326468647378626 0.550552524837246 0.0371238694473128 0.673531352621375 0.449447475162754 165
13158 296283 3 3 0.25 1e-04 0.9 90 "IP" 0.257873931558738 0.558716899132676 0.161696185201844 0.349914665446999 0.4304981023912 0.450955032200289 0.439258801273728 0.459572668594168 0.688372033949937 0.485980711962248 0.600954986475573 0.423931562472671 0.999470025257503 0.997936166697778 0.998500197917846 0.000529974742497267 0.00206383330222168 0.00149980208215374 165
13159 845758 4 3 0.25 1e-04 0.9 90 "IP" 0.258009947211337 0.560281214694503 0.160533653136266 0.34829827776531 0.437488220317939 0.459280949208617 0.430101071100809 0.451081810656858 0.695498167529277 0.492112618444157 0.590634724237075 0.41767160114957 0.99544780625666 0.944250468490624 0.962920124549799 0.00455219374333995 0.0557495315093765 0.0370798754502005 2805
13160 428567 5 3 0.25 1e-04 0.9 90 "IP" 0.255308394497545 0.557296161755997 0.161097354543091 0.351337756410665 0.434046826941596 0.452752234906698 0.439517430540082 0.457829094600188 0.689355221439141 0.486490794817643 0.600614785083173 0.423462583630881 0.999715357804479 0.999676415722618 0.999690580846635 0.000284642195520995 0.000323584277381689 0.000309419153365051 3601
13161 652851 1 0.05 0.5 1e-04 0.9 90 "IP" 0.243702683131729 0.525778652233657 0.177701261136797 0.383001332136297 0.478609023911578 0.506553995615425 0.380690520616096 0.402740858776517 0.722311707043307 0.512871821971057 0.558391781752893 0.39625379644126 0.999757100051739 0.999727250180178 0.9997372899348 0.000242899948260561 0.000272749819822449 0.000262710065199627 3601
13162 980601 2 0.05 0.5 1e-04 0.9 90 "IP" 0.247825061480399 0.523317949932599 0.182734895215683 0.385532574493469 0.472611531969756 0.504304072937864 0.379732577827243 0.405015841457933 0.720436593450155 0.510677809469253 0.562467473042926 0.398484671479228 0.999728983105468 0.999706692290189 0.999714336214449 0.000271016894531801 0.000293307709810853 0.000285663785550544 3601
13163 120382 3 0.05 0.5 1e-04 0.9 90 "IP" 0.246814207920175 0.524381089876767 0.181152439051469 0.384442123882313 0.472612326315536 0.503446739546406 0.381213297833987 0.405869308667116 0.719426534235711 0.510428367093383 0.562365736885456 0.398723293655405 0.999757993042161 0.999747940088809 0.999751377009058 0.000242006957839227 0.000252059911190604 0.000248622990941636 3601
13164 1172160 4 0.05 0.5 1e-04 0.9 90 "IP" 0.245632143620651 0.520097990923121 0.183819084611788 0.388693472450997 0.468016705689477 0.499056333087655 0.384967697611539 0.410291976477735 0.713648849310127 0.506090553361051 0.568786782223327 0.403071503256238 0.99971162471297 0.99974720260738 0.999734999362129 0.000288375287030233 0.000252797392619775 0.000265000637871262 3601
13165 7314 5 0.05 0.5 1e-04 0.9 90 "IP" 0.246677609492508 0.524921634247868 0.180673873965359 0.383891081727722 0.472394348010651 0.502488535742326 0.382628086891462 0.40682059843973 0.719071957503159 0.509945029743313 0.563301960856821 0.399199023167716 0.999584054400088 0.999669261568516 0.999640140463261 0.000415945599911671 0.000330738431483652 0.000359859536739316 3601
13166 900039 1 3 0.5 1e-04 0.9 90 "IP" 0.254441490443416 0.55757747739999 0.160343182943878 0.351033421733654 0.431904775974388 0.449361167795644 0.443848393041391 0.4612924836394 0.686346266417803 0.484142472953791 0.604191575985269 0.425856187122178 0.999725546754839 0.999697603904754 0.99970777085407 0.00027445324516116 0.000302396095245784 0.000292229145929729 3601
13167 1114897 2 3 0.5 1e-04 0.9 90 "IP" 0.259136899901171 0.560037582166077 0.161401705056845 0.348578045232556 0.430600822319391 0.451691311428956 0.4377141210528 0.45858283311239 0.689737722220562 0.487048823481382 0.599115826109645 0.422684320831331 0.999739074383767 0.995841432660893 0.99727839820468 0.000260925616232607 0.00415856733910725 0.00272160179532011 176
13168 1300246 3 3 0.5 1e-04 0.9 90 "IP" 0.258963147433706 0.556778397459429 0.163779156241514 0.351896084967629 0.436158791176608 0.458169323719028 0.430864256410218 0.452181029634413 0.695121938610314 0.49044830947044 0.594643412651733 0.419355746322462 0.999731783225869 0.99971210700856 0.999719314266694 0.000268216774131424 0.000287892991439765 0.000280685733305559 3601
13169 378909 4 3 0.5 1e-04 0.9 90 "IP" 0.252947770281295 0.54882266606227 0.16615952267251 0.359858279848279 0.432153923853867 0.451006277786322 0.440603336003534 0.459392107296727 0.685101694135162 0.482627546332963 0.606762858676044 0.427217518306823 0.99966783150966 0.999603417530835 0.999626792571372 0.000332168490339715 0.000396582469164497 0.000373207428627629 3601
13170 285369 5 3 0.5 1e-04 0.9 90 "IP" 0.254854976847065 0.55126104327494 0.16543160238465 0.357448023742841 0.433493583917763 0.453150005188552 0.437866724867446 0.457264134884718 0.688348560764828 0.485022333048265 0.603298327252097 0.424840131038922 0.999782223231536 0.999585280012157 0.999656953930275 0.00021777676846402 0.000414719987842964 0.000343046069725331 3601
13171 257057 1 0.05 0 1e-04 1 90 "IP" 0.239151255113138 0.508388841891967 0.188914951049732 0.400668366944124 0.446189656139093 0.472420028657483 0.413340444693778 0.437249829455259 0.685340911252231 0.484370006114383 0.60225539574351 0.425096519817658 0.998215259554184 0.999035169241537 0.998750980259431 0.00178474044581602 0.000964830758463369 0.00124901974056869 3601
13172 314839 2 0.05 0 1e-04 1 90 "IP" 0.253432629790008 0.546746160577001 0.168095954710374 0.361890907378408 0.484646411124496 0.53614504500709 0.338704291191778 0.372732613799217 0.738079040914504 0.539680109599312 0.506800245902151 0.369117077878026 0.39916484285189 0.342481717308924 0.361911334525428 0.60083515714811 0.657518282691075 0.638088665474572 766
13173 547504 3 0.05 0 1e-04 1 90 "IP" 0.251646661707203 0.537211456060855 0.17432673548964 0.37156378053589 0.48139180415951 0.527030189354167 0.350144020809653 0.382001525450272 0.733038465866714 0.530453173942042 0.524470756299294 0.3784925107503 0.470501196088946 0.476846010310821 0.474671454199911 0.529498803911054 0.523153989689179 0.525328545800089 774
13174 1212512 4 0.05 0 1e-04 1 90 "IP" 0.254023197864224 0.549804005396825 0.166026572071598 0.358895303472074 0.492464025079485 0.541395617382236 0.335196380309807 0.367477366676182 0.746487222943708 0.544177515741069 0.501222952381405 0.364638008736494 0.287204497340873 0.245083127230865 0.259397562125464 0.712795502659127 0.754916872769135 0.740602437874536 405
13175 281258 5 0.05 0 1e-04 1 90 "IP" 0.239681312319921 0.50936095373117 0.188557699780618 0.39990065995911 0.446933952946997 0.47388199288894 0.411893308359729 0.43614603315795 0.686615265266918 0.485679897575017 0.600451008140348 0.424093004076144 0.99953426774704 0.999568029159966 0.999556319503003 0.000465732252959621 0.000431970840033881 0.00044368049699706 3601
13176 411109 1 3 0 1e-04 1 90 "IP" 0.256475697842287 0.559492807785703 0.160176439165741 0.349145182822491 0.4537152450989 0.502051374326652 0.377895159486674 0.410474016526725 0.710190942941188 0.520439798307735 0.538071598652415 0.390839244850775 0.563787651437426 0.141274700671816 0.292879087535834 0.436212348562574 0.858725299328184 0.707120912464166 640
13177 471586 2 3 0 1e-04 1 90 "IP" 0.255675892474953 0.5553052646915 0.162825088956275 0.353378805500875 0.467537640999173 0.520352219166603 0.35683078058054 0.390980880685589 0.723213533474126 0.531471582158725 0.519655869536815 0.379007215349744 0.720983112783826 0.0928765181872535 0.31411825579638 0.279016887216174 0.907123481812746 0.68588174420362 404
13178 142462 3 3 0 1e-04 1 90 "IP" 0.257820422938758 0.563973564311999 0.157707492457436 0.344652860773863 0.463196511421652 0.516397308793444 0.361878494976714 0.396210349305688 0.72101693436041 0.531685790168955 0.51958598743415 0.379643105330953 0.767963023963942 0.081436110797517 0.325869079376472 0.232036976036058 0.918563889202483 0.674130920623528 404
13179 1131523 4 3 0 1e-04 1 90 "IP" 0.254954253876088 0.558578375662482 0.159945254978985 0.349997416083961 0.453523501579287 0.504362268734763 0.374611170321298 0.408335896492719 0.708477755455375 0.521798396251239 0.534556425300283 0.38957170552776 0.635818275767855 0.101070370277789 0.292428702589768 0.364181724232145 0.898929629722211 0.707571297410232 524
13180 1211123 5 3 0 1e-04 1 90 "IP" 0.257438956420301 0.563215376622254 0.158004929426584 0.345353097748457 0.485271243187158 0.542588311629355 0.331191150668669 0.367199887193445 0.742710199607459 0.549233052297931 0.489196080095253 0.360160324845152 0.576175364316185 0.0444662916449685 0.228330532443292 0.423824635683815 0.955533708355031 0.771669467556708 165
13181 1127447 1 0.05 0.25 1e-04 1 90 "IP" 0.241489871962598 0.522215737626739 0.179052023156282 0.386567268900716 0.459599386468409 0.484771488318941 0.403028018904442 0.424778820178713 0.701089258431006 0.497043457170251 0.582080042060725 0.412255410757234 0.999636764421214 0.999607928470418 0.999617795697876 0.000363235578786481 0.000392071529581768 0.000382204302124109 3601
13182 1311930 2 0.05 0.25 1e-04 1 90 "IP" 0.242403616357532 0.517655846895478 0.183612033929385 0.391182667701677 0.44730122912828 0.473605315957731 0.4124425191125 0.436016450900435 0.689704845485812 0.488203673200154 0.596054553041885 0.421158645040494 0.999006337574207 0.998601838646361 0.998742861096921 0.000993662425793182 0.00139816135363865 0.0012571389030792 2943
13183 136567 3 0.05 0.25 1e-04 1 90 "IP" 0.235423279296163 0.5048176387457 0.188936778952734 0.404270990256323 0.458524591550119 0.484785324821093 0.402204521799124 0.424875810379693 0.693947870846283 0.491389912079554 0.591141300751858 0.418082535625049 0.999543107959665 0.999553963451953 0.999550293406222 0.000456892040335468 0.000446036548046616 0.00044970659377822 3601
13184 707735 4 0.05 0.25 1e-04 1 90 "IP" 0.246515298321749 0.525628533968679 0.17991427747205 0.383224657288515 0.474387551340744 0.510182927383606 0.371678938908124 0.399023232467166 0.720902849662493 0.515310114040004 0.551593216380174 0.393778965857604 0.683563680103388 0.617359445927173 0.639939736361247 0.316436319896612 0.382640554072827 0.360060263638753 1009
13185 333451 5 0.05 0.25 1e-04 1 90 "IP" 0.236342433004797 0.509250578319199 0.185793681257725 0.399737037310934 0.454349152229486 0.478785766700157 0.409125586643998 0.430857172763683 0.690691585234283 0.488782581031428 0.594919267901723 0.420645473476291 0.999591769682473 0.999564389053892 0.999573706467887 0.000408230317526824 0.000435610946107576 0.00042629353211269 3601
13186 221764 1 3 0.25 1e-04 1 90 "IP" 0.258246356874542 0.556454788372033 0.163673950662125 0.352250809912156 0.463027735302397 0.508604183820752 0.370366439903946 0.402935248614952 0.721274092176939 0.524405332052587 0.53404039056607 0.386202360967388 0.876719071093124 0.150261344712294 0.408911640889 0.123280928906876 0.849738655287706 0.591088359111 288
13187 1133908 2 3 0.25 1e-04 1 90 "IP" 0.257857836829103 0.552564661132995 0.166324892630887 0.356167575093032 0.430725083772582 0.472811864398799 0.410056182336254 0.44163182158777 0.688582920601685 0.498675090284919 0.576381074967141 0.413914854949584 0.899735625232742 0.168705604880896 0.440025698090098 0.100264374767258 0.831294395119104 0.559974301909902 765
13188 750771 3 3 0.25 1e-04 1 90 "IP" 0.258593556330784 0.558487983644673 0.162311335373242 0.350182061425215 0.45347825689431 0.496173963909875 0.383803723888317 0.415233452702226 0.712071813225093 0.516421476496307 0.546115059261559 0.39410321277836 0.938931842197792 0.194277103003504 0.462416923566669 0.0610681578022078 0.805722896996496 0.53758307643333 525
13189 651644 4 3 0.25 1e-04 1 90 "IP" 0.259902204160159 0.558600325137208 0.163074970175823 0.350048985949863 0.429990560009721 0.47036920547697 0.411877599610924 0.443385598766585 0.68989276416988 0.499140018118666 0.574952569786747 0.412954093896866 0.919519628379823 0.202005082313229 0.469360148306703 0.0804803716201773 0.797994917686771 0.530639851693297 766
13190 1099168 5 3 0.25 1e-04 1 90 "IP" 0.25404667150335 0.553393183329658 0.16327279672415 0.355281489918941 0.460544209263627 0.500258526695391 0.381832267097886 0.411066447218681 0.714590880766977 0.517524823719977 0.545105063822036 0.392944013528058 0.921657119166843 0.189428282170196 0.447942682421576 0.0783428808331568 0.810571717829804 0.552057317578424 360
13191 831878 1 0.05 0.5 1e-04 1 90 "IP" 0.240467454794469 0.518025290920428 0.181573678286945 0.390809070665505 0.460918464550605 0.484823353394175 0.403807708108792 0.424597925682354 0.701385919345074 0.495704847657646 0.585381386395737 0.41352418045924 0.99958479918859 0.999530427445947 0.999548956645307 0.000415200811409879 0.000469572554052807 0.000451043354693118 3601
13192 715847 2 0.05 0.5 1e-04 1 90 "IP" 0.23484538944809 0.502132644123054 0.190621971833738 0.406796119450507 0.458989085727937 0.484076809065597 0.403574635660034 0.425337673546453 0.693834475176027 0.49002657236762 0.594196607493772 0.419227825523158 0.999222234266634 0.99922174834149 0.999221912293806 0.000777765733366365 0.000778251658509906 0.000778087706194525 3601
13193 762332 3 0.05 0.5 1e-04 1 90 "IP" 0.243927681330659 0.515673744195794 0.186163859118158 0.393130488597378 0.461351921393713 0.491470208643674 0.392477010117469 0.417923127674734 0.705279602724372 0.499570159702949 0.578640869235628 0.409625975695927 0.999702852408821 0.999127972175184 0.999325978111957 0.000297147591179011 0.000872027824815906 0.000674021888042986 3601
13194 1318610 4 0.05 0.5 1e-04 1 90 "IP" 0.23795803049718 0.510314601539967 0.186113294126672 0.398587006075487 0.458074584504708 0.483961064624991 0.403088136203425 0.425552751767943 0.696032615001888 0.492650262143959 0.589201430330097 0.416661621386842 0.999757133761421 0.999695652571737 0.999716573259383 0.000242866238579211 0.000304347428262584 0.000283426740617204 3601
13195 436479 5 0.05 0.5 1e-04 1 90 "IP" 0.238630521248089 0.508636325845672 0.188142936905032 0.400298942034806 0.44791660460395 0.474425325668711 0.41155173191072 0.435494295768485 0.686547125852039 0.485777390946482 0.599694668815751 0.423815125480649 0.999720184911777 0.999704731502465 0.999710070943753 0.000279815088222715 0.000295268497534691 0.00028992905624665 3601
13196 823540 1 3 0.5 1e-04 1 90 "IP" 0.262590134753276 0.558877168076364 0.16450342045841 0.34978136887273 0.406936658183309 0.437342260987203 0.448039434771574 0.477123141707397 0.669526792936585 0.477605642447729 0.612542855229983 0.434943729047336 0.989422781791103 0.269898287851533 0.547370118319214 0.0105772182088968 0.730101712148467 0.452629881680786 769
13197 1212943 2 3 0.5 1e-04 1 90 "IP" 0.258269528895399 0.558529887172678 0.16209877738911 0.350131529951627 0.454296494116574 0.48531793630199 0.398596027046619 0.42465097448138 0.712566023011973 0.509394438615477 0.560694804435729 0.40014717065752 0.983945564982989 0.207847029983283 0.48578108695165 0.0160544350170107 0.792152970016717 0.51421891304835 170
13198 195891 3 3 0.5 1e-04 1 90 "IP" 0.254322778678513 0.552501455164336 0.164127720465951 0.356188055619474 0.404464209951416 0.429382163287211 0.463645576843301 0.487162837062226 0.658786988629929 0.469222275248104 0.627773297309252 0.444791555311401 0.988335202774618 0.30003935821828 0.561679279526773 0.0116647972253825 0.69996064178172 0.438320720473227 893
13199 382328 4 3 0.5 1e-04 1 90 "IP" 0.254596960260268 0.553128064985377 0.163845788091719 0.355545875122615 0.391029962971493 0.415103773151717 0.478265188554849 0.501917662692175 0.645626923231761 0.459757449879578 0.642110976646568 0.454573832964951 0.989433679106829 0.287072313978855 0.559038025855092 0.0105663208931708 0.712927686021145 0.440961974144908 1012
13200 197894 5 3 0.5 1e-04 1 90 "IP" 0.257743476149279 0.553463949858019 0.165601236338823 0.355227542881125 0.423798345694044 0.454195768055501 0.432853566973249 0.459950262873907 0.681541821843323 0.486695568642684 0.598454803312072 0.425680246127293 0.990132583131702 0.239361704018289 0.519639316088182 0.00986741686829746 0.760638295981711 0.480360683911818 526
```
