## Supplementary material for "Durable resistance or efficient disease control? Adult Plant Resistance (APR) at the heart of the dilemma": Raw data: myDesign.txt (part 4 of 5)

```
8086 1150057 1 3 0.25 1e-04 0.5 40 "PR" 0.257517904441716 0.563175587730483 0.1580241158731 0.345425621727164 0.475277171541274 0.515281508504195 0.365768255110856 0.394708292550496 0.73279507598299 0.530933773442838 0.523792370983956 0.37860729638977 0.971551654414157 0.621968874047134 0.743961969092517 0.0284483455858433 0.378031125952866 0.256038030907483 1607
8087 231901 2 3 0.25 1e-04 0.5 40 "PR" 0.25832891528183 0.557670365639747 0.162705353614008 0.351037823950738 0.473837312127363 0.512748803080018 0.36817129295846 0.39711994329883 0.732166227409193 0.52755577685474 0.530876646572467 0.381936168562081 0.999713872942556 0.99820571193113 0.998734249831718 0.000286127057444146 0.00179428806887034 0.00126575016828206 3169
8088 186233 3 3 0.25 1e-04 0.5 40 "PR" 0.258628160086519 0.558087871323719 0.162547460690155 0.350597466911919 0.482789786752319 0.527411156894756 0.351709785860826 0.382530347886964 0.741417946838838 0.537524053102077 0.51425724655098 0.372007493019569 0.944635034020273 0.166614987724812 0.436908949598832 0.0553649659797265 0.833385012275188 0.563091050401168 93
8089 124873 4 3 0.25 1e-04 0.5 40 "PR" 0.259224800116227 0.563003332008579 0.159254500034693 0.345604628458654 0.476532332202146 0.518022398033506 0.36231817553469 0.392334289990779 0.735757132318373 0.53282749887687 0.521572675569383 0.376958851344804 0.959627527464431 0.465862259915695 0.638786966231106 0.0403724725355693 0.534137740084305 0.361213033768894 1127
8090 882007 5 3 0.25 1e-04 0.5 40 "PR" 0.258849332544439 0.557655127074334 0.163076768753653 0.350985665725549 0.479781378416474 0.524838866967219 0.353718616241055 0.385409574947543 0.738630710960913 0.535687168911199 0.516795384994707 0.374034254766529 0.92775308736396 0.185025442844806 0.444262092237737 0.0722469126360396 0.814974557155194 0.555737907762263 281
8091 324572 1 0.05 0.5 1e-04 0.5 40 "PR" 0.252974079890298 0.547712095945571 0.166832473425333 0.360986843485045 0.486335948293213 0.523997977470632 0.357644021409781 0.385065222437628 0.739310028183511 0.531857653061622 0.524476494835114 0.377084721298823 0.999067821014428 0.998099049091803 0.998429261908755 0.000932178985571468 0.00190095090819709 0.0015707380912446 1610
8092 320701 2 0.05 0.5 1e-04 0.5 40 "PR" 0.252962966753889 0.549184114367803 0.165723996752976 0.359545281247379 0.486699072775662 0.524648236378482 0.356965944255502 0.384408602415434 0.739662039529551 0.532760125194067 0.522689941008479 0.376188477001885 0.999783404221075 0.999326206146292 0.999481936097185 0.000216595778924685 0.000673793853708222 0.000518063902815322 3601
8093 849318 3 0.05 0.5 1e-04 0.5 40 "PR" 0.253550953481148 0.546167332045461 0.168399245687791 0.362596136720745 0.484884440571703 0.523969682374287 0.356633561329656 0.385091956937908 0.738435394052852 0.531361159709715 0.525032807017446 0.37760107232939 0.99930729616957 0.99742973555747 0.998072057379355 0.000692703830430354 0.00257026444253038 0.00192794262064539 3420
8094 408937 4 0.05 0.5 1e-04 0.5 40 "PR" 0.256327627724478 0.542360887030402 0.173269883884234 0.366401422137201 0.481188596289066 0.523701384234 0.354354319130382 0.385378501878752 0.737516224013544 0.530020051042886 0.527624203014616 0.378952233254358 0.989397197110367 0.955051261302404 0.966952463483477 0.0106028028896328 0.0449487386975961 0.0330475365165229 1741
8095 17074 5 0.05 0.5 1e-04 0.5 40 "PR" 0.253919021558738 0.547540727679888 0.167559263266998 0.361180229582962 0.488304511454334 0.528025824341077 0.352572021946904 0.381014579138162 0.742223533013072 0.534527363867806 0.520131285213902 0.37440653285874 0.999155536583574 0.998569853435887 0.998769591035736 0.000844463416425758 0.0014301465641126 0.00123040896426438 1013
8096 121184 1 3 0.5 1e-04 0.5 40 "PR" 0.259198582283737 0.560290159001645 0.16127016573095 0.348353395639289 0.46954208597554 0.503952348334994 0.379661316160809 0.406326591296343 0.728740668259277 0.522485412539817 0.540931481891759 0.38726090458117 0.992139764638178 0.368093951122038 0.588218521505498 0.00786023536182184 0.631906048877963 0.411781478494502 287
8097 228919 2 3 0.5 1e-04 0.5 40 "PR" 0.257586150798679 0.559632214748875 0.160782207582482 0.349048928077491 0.474735067715211 0.5112905074168 0.370709578895085 0.398147272134058 0.732321218513891 0.527173511220432 0.531491786477567 0.382017898794954 0.997956163773018 0.921778746863218 0.948364824101281 0.00204383622698226 0.078221253136782 0.051635175898719 293
8098 1198056 3 3 0.5 1e-04 0.5 40 "PR" 0.258526029027925 0.56525810193499 0.157101553120899 0.343309982057984 0.470681891273369 0.507076427418651 0.375325055885864 0.402991808286561 0.729207920301294 0.526102507814235 0.532426609006763 0.383479756061156 0.99625978178364 0.889760235395338 0.927190560561427 0.00374021821635969 0.110239764604662 0.0728094394385727 2093
8099 586494 4 3 0.5 1e-04 0.5 40 "PR" 0.259366605576645 0.566281154697963 0.156899570114144 0.34228954782648 0.469011366689817 0.505965973121537 0.376283982379324 0.404215966478282 0.728377972266462 0.525714182550642 0.533183552493468 0.383945021873451 0.996539019272584 0.710973005792949 0.811753525891647 0.00346098072741558 0.289026994207051 0.188246474108353 175
8100 824426 5 3 0.5 1e-04 0.5 40 "PR" 0.255639931923133 0.553191860722382 0.164517831670031 0.3554817758401 0.470577748729443 0.505608312390152 0.377488903218615 0.404481113615391 0.726217680652576 0.521226976904764 0.542006734888646 0.388400942310456 0.991407189925607 0.681021195572756 0.789511663069371 0.00859281007439311 0.318978804427244 0.210488336930629 1010
8101 1087526 1 0.05 0 1e-04 0.6 40 "PR" 0.256593031653242 0.558496184248058 0.160957393022028 0.350167093326494 0.497963386750779 0.553530469878283 0.320208204955352 0.355172360424073 0.754556418404022 0.555146698767523 0.48116559797738 0.353543495022324 0.229858547199499 0.184277597131408 0.199764613175421 0.770141452800501 0.815722402868592 0.800235386824579 175
8102 1226668 2 0.05 0 1e-04 0.6 40 "PR" 0.25097707621107 0.541266161552198 0.170482322389397 0.367488494605872 0.480331694636385 0.514780770789257 0.368172264069531 0.394347101475817 0.731308770847455 0.523556181130687 0.538654586458927 0.385448010983232 0.995614773065995 0.990379904698449 0.99216845015071 0.0043852269340047 0.00962009530155114 0.0078315498492904 1851
8103 604643 3 0.05 0 1e-04 0.6 40 "PR" 0.254178825807432 0.554128180096135 0.162779690450866 0.354550510270234 0.495697363683251 0.545775856410246 0.330488854635395 0.363028635720999 0.749876189490683 0.548534245362391 0.493268545086261 0.360228627702495 0.362109591347242 0.32147652252572 0.335230927744727 0.637890408652758 0.67852347747428 0.664769072255273 644
8104 479799 4 0.05 0 1e-04 0.6 40 "PR" 0.253790258531428 0.555515175987111 0.161472308521753 0.353169327011045 0.496979513358577 0.544267240064935 0.333637691633882 0.364566474576359 0.750769771890006 0.547975128565375 0.495110000155635 0.360809309359194 0.346912827175604 0.322103090927956 0.330474450669567 0.653087172824396 0.677896909072044 0.669525549330433 646
8105 1267817 5 0.05 0 1e-04 0.6 40 "PR" 0.256196677514891 0.558004152304145 0.161139299524891 0.350662923208032 0.495230815462847 0.547404139551586 0.327653961578482 0.36137436330493 0.751427492977738 0.550931338010771 0.488793261103373 0.357810159393361 0.360171362664958 0.275107881660192 0.3040599102841 0.639828637335042 0.724892118339808 0.6959400897159 157
8106 256725 1 3 0 1e-04 0.6 40 "PR" 0.257969125392013 0.564193906543052 0.157579136029769 0.344409808621793 0.489882308437707 0.546119505620823 0.328223438242714 0.363723759433637 0.747851433829721 0.55196586640338 0.485802574272483 0.357478160019979 0.462488674917087 0.0828646729923686 0.213576001221037 0.537511325082913 0.917135327007631 0.786423998778964 158
8107 850177 2 3 0 1e-04 0.6 40 "PR" 0.25857347589671 0.561809262079098 0.159782221026642 0.346828186447621 0.488841249214791 0.547161980864206 0.326285760455692 0.362719406230256 0.7474147251115 0.551780242375305 0.486067981482334 0.357702207103496 0.616528872387342 0.122044942481559 0.292899184818437 0.383471127612658 0.877955057518441 0.707100815181563 276
8108 61802 3 3 0 1e-04 0.6 40 "PR" 0.260808455170097 0.564602935000649 0.158990519545082 0.344008968834792 0.486856439787426 0.548778869989665 0.322719459111607 0.361249454340568 0.747664894957523 0.553851462462339 0.481709978656688 0.35572140305604 0.644854572447333 0.0881759938934526 0.282118902195871 0.355145427552667 0.911824006106547 0.717881097804129 112
8109 781983 4 3 0 1e-04 0.6 40 "PR" 0.258959199747682 0.558100485402414 0.162823093415903 0.350618082434415 0.486033484508478 0.54462619879472 0.327851704418315 0.365127862547059 0.74499268425616 0.548894908597295 0.490674797834218 0.360528398612983 0.357358839745887 0.0931897375305633 0.18489655316981 0.642641160254113 0.906810262469437 0.81510344683019 162
8110 1301049 5 3 0 1e-04 0.6 40 "PR" 0.257642571054173 0.563327403566657 0.158008374355645 0.345271686545171 0.487714012474445 0.5448724845137 0.329334206543856 0.365392268269833 0.745356583528618 0.550806340952765 0.4873425808995 0.358922676024002 0.547115077973602 0.0744203145173674 0.237578031147198 0.452884922026398 0.925579685482633 0.762421968852802 166
8111 859211 1 0.05 0.25 1e-04 0.6 40 "PR" 0.251155126723453 0.533150206518057 0.177139614912622 0.375802116155834 0.485203653420288 0.524241148072507 0.35653898304653 0.384843874656035 0.736358780143741 0.527181899910164 0.533678597959152 0.381858957754635 0.45235144383863 0.329820421474859 0.37155003892562 0.54764855616137 0.670179578525141 0.62844996107438 285
8112 647558 2 0.05 0.25 1e-04 0.6 40 "PR" 0.249916529449403 0.534198863368557 0.17543515961499 0.374789107558984 0.488620480404482 0.526150359598627 0.355941430756233 0.382906963086448 0.738537009853885 0.528794628894297 0.531376590371223 0.380240020632549 0.485105845361791 0.426375920136166 0.446221650964824 0.514894154638209 0.573624079863834 0.553778349035176 648
8113 1210852 3 0.05 0.25 1e-04 0.6 40 "PR" 0.254298409160585 0.533981165103862 0.178694433157975 0.374985013067059 0.485700605151417 0.526780059136049 0.352718285958527 0.382290694998385 0.739999014312002 0.529169003702262 0.531412719116502 0.379866786709645 0.379200482624993 0.293047705549185 0.322618392973646 0.620799517375007 0.706952294450815 0.677381607026354 168
8114 491163 4 0.05 0.25 1e-04 0.6 40 "PR" 0.250089425035289 0.532220149248974 0.177224915875983 0.376752944378808 0.485857484540366 0.5250196287513 0.355760527903379 0.384043169466734 0.735946909575655 0.527394675261587 0.532985443779362 0.381638527063846 0.524932361422046 0.378087960909366 0.427927412875362 0.475067638577954 0.621912039090634 0.572072587124638 409
8115 21132 5 0.05 0.25 1e-04 0.6 40 "PR" 0.252875698955888 0.536160116465834 0.175931499634222 0.372715795024351 0.483068261781937 0.522352950639706 0.358010518128766 0.386731165417854 0.735943960737826 0.526961798339766 0.533942017762988 0.382052737205269 0.664181639787575 0.616855247486389 0.63307947197732 0.335818360212425 0.383144752513611 0.36692052802268 1129
8116 187848 1 3 0.25 1e-04 0.6 40 "PR" 0.25668488214779 0.558144429297222 0.161397238146548 0.350534383363623 0.480867417272655 0.521603003492828 0.359937522108652 0.388801501961846 0.737552299420446 0.533535907958745 0.5213347602552 0.376311859470597 0.923688098764683 0.113946638240155 0.394463631322381 0.0763119012353174 0.886053361759845 0.605536368677619 119
8117 1294543 2 3 0.25 1e-04 0.6 40 "PR" 0.259556142800489 0.555129545770333 0.165466441208079 0.353640923609108 0.475777989616497 0.518486183362883 0.361105795820295 0.391942639613506 0.735334132416985 0.53061911509679 0.526572237028374 0.379268458302459 0.886933833374968 0.197357694207572 0.439617649386021 0.113066166625032 0.802642305792428 0.560382350613979 408
8118 867722 3 3 0.25 1e-04 0.6 40 "PR" 0.255782976559411 0.557497790939886 0.161245028877071 0.351182690292797 0.480382518020012 0.521520743420127 0.35973577219103 0.38884467728407 0.736165494579423 0.53324497818262 0.520980801068101 0.376576843874467 0.952509433490967 0.206022482158118 0.464209369758293 0.0474905665090332 0.793977517841882 0.535790630241707 174
8119 737560 4 3 0.25 1e-04 0.6 40 "PR" 0.257391723920571 0.55831760736686 0.161645013351573 0.350384755445199 0.479944680403332 0.521650696068046 0.358989949540485 0.388600485633187 0.737336404323902 0.533703822632487 0.520634962892058 0.376045459337005 0.949942540467194 0.191700221040513 0.455119426475092 0.050057459532806 0.808299778959487 0.544880573524908 289
8120 1103622 5 3 0.25 1e-04 0.6 40 "PR" 0.261577191638578 0.557194735975096 0.165197949013812 0.351490579817904 0.474705559785577 0.520973386637874 0.356698904183996 0.389703628466737 0.736282751424155 0.533066168019069 0.521896853197809 0.376953172070459 0.938426213598433 0.165631081716607 0.43902574978944 0.0615737864015672 0.834368918283393 0.56097425021056 170
8121 898554 1 0.05 0.5 1e-04 0.6 40 "PR" 0.251680475541181 0.546254314520909 0.167109858796648 0.362489868337331 0.482829570761052 0.515901522280301 0.368229470281663 0.393221133935505 0.734510046302233 0.525895931673273 0.53533932907831 0.383102123670533 0.998478150586014 0.995607318385958 0.996585993718929 0.00152184941398628 0.00439268161404205 0.00341400628107089 175
8122 499723 2 0.05 0.5 1e-04 0.6 40 "PR" 0.252632217670354 0.543799698600052 0.16962421214713 0.364948445845351 0.481485322574755 0.517122746633142 0.365196654331559 0.391985515080154 0.734117540245109 0.525986366395047 0.534820866478689 0.383002263248976 0.989379490346888 0.977654061659284 0.981671144052837 0.0106205096531123 0.0223459383407156 0.0183288559471634 177
8123 76689 3 0.05 0.5 1e-04 0.6 40 "PR" 0.253637920162229 0.535480088259548 0.177019460797036 0.373373279104061 0.474638772484727 0.511837876560554 0.368845311200819 0.397320800293214 0.728276692646955 0.519797812413415 0.545864771997855 0.389257972505801 0.892672073828122 0.730127626889285 0.786508464358832 0.107327926171878 0.269872373110715 0.213491535641168 293
8124 936358 4 0.05 0.5 1e-04 0.6 40 "PR" 0.256580794345275 0.546848097441216 0.169862687973782 0.361875577578051 0.47682538166294 0.514096169196917 0.366646015167226 0.39503445885482 0.733406176008215 0.525082570886519 0.536508703141008 0.38391152424107 0.999707823206608 0.998444617717638 0.998884131407005 0.00029217679339173 0.00155538228236157 0.00111586859299522 3601
8125 71924 5 0.05 0.5 1e-04 0.6 40 "PR" 0.253930680373124 0.540712815808279 0.172959356409968 0.36802673835165 0.475033982559738 0.512064187469078 0.36875250742607 0.397084260158748 0.728964662932862 0.521670109582166 0.541711863836038 0.387341294265969 0.980219129531797 0.939691692924513 0.953741229041824 0.0197808704682025 0.0603083070754867 0.0462587709581758 2088
8126 195878 1 3 0.5 1e-04 0.6 40 "PR" 0.255948570414629 0.555655778026724 0.162754756689323 0.35304345180553 0.468197631937976 0.498517805537498 0.387622000317736 0.411654717767661 0.724146202352605 0.517153312056893 0.550376757007059 0.392542650992947 0.962802223296705 0.216391060543298 0.477893084834838 0.0371977767032955 0.783608939456702 0.522106915165162 188
8127 83833 2 3 0.5 1e-04 0.6 40 "PR" 0.254746797235624 0.553284646203779 0.163902162870036 0.355410947877555 0.46918324697274 0.500020945392371 0.386099815272081 0.410343777417527 0.723930044208364 0.51742149560517 0.550001978142117 0.392401413726651 0.979001232606591 0.240852801188204 0.498559072273136 0.0209987673934088 0.759147198811796 0.501440927726864 289
8128 566547 3 3 0.5 1e-04 0.6 40 "PR" 0.254540030381186 0.551390587444201 0.165124072228306 0.357298248444441 0.471549012875416 0.5036768743439 0.380883001390356 0.405674046436662 0.726089043256603 0.519272654899148 0.546007073618662 0.389862692634722 0.959956151322651 0.376240889203847 0.579229312261969 0.0400438486773495 0.623759110796153 0.420770687738031 288
8129 733732 4 3 0.5 1e-04 0.6 40 "PR" 0.259277138995633 0.560586973933891 0.161065106512198 0.348057138481824 0.45945674842095 0.493118038202945 0.389967024691857 0.417236871292121 0.718733887416583 0.515380112922153 0.551032131204055 0.394414513913189 0.996820103437665 0.724199935552227 0.821532386213926 0.00317989656233528 0.275800064447773 0.178467613786074 1971
8130 262217 5 3 0.5 1e-04 0.6 40 "PR" 0.255501404830464 0.560110301843604 0.159122207900122 0.348542025831747 0.468755110214744 0.497982318381964 0.389608606709785 0.41278118797108 0.724256515045207 0.518090588669763 0.548730814609906 0.391999082748487 0.988172925889525 0.281394269467407 0.528510949799529 0.0118270741104754 0.718605730532593 0.471489050200471 182
8131 953623 1 0.05 0 1e-04 0.7 40 "PR" 0.255578368299408 0.555851405563159 0.162366338266757 0.35282205403426 0.497408873577422 0.550430362698084 0.324526486392688 0.358338021218492 0.75298724187683 0.552211706864807 0.486892824659445 0.356525096153448 0.167161271967313 0.126622094403644 0.140369939487867 0.832838728032687 0.873377905596357 0.859630060512133 161
8132 858203 2 0.05 0 1e-04 0.7 40 "PR" 0.258858562621023 0.561086248227874 0.160447430582447 0.347545021720403 0.496580490283407 0.553793395644284 0.31916006616724 0.35493241039616 0.75543905290443 0.556199423876943 0.479607496749688 0.352495152429564 0.168846624916062 0.135993471505328 0.147237536158522 0.831153375083938 0.864006528494672 0.852762463841478 171
8133 1001713 3 0.05 0 1e-04 0.7 40 "PR" 0.255648902439968 0.557320506431576 0.161277176174066 0.351312027954901 0.491855507838179 0.541575591285612 0.334861717096252 0.367242431874069 0.747504410278147 0.546760145742423 0.496138893270318 0.361996949610805 0.355186230416044 0.300283234021346 0.319011168310556 0.644813769583956 0.699716765978654 0.680988831689444 526
8134 451518 4 0.05 0 1e-04 0.7 40 "PR" 0.257894903204403 0.557081458784202 0.16288425479371 0.351596558360377 0.495521517164408 0.552627196242284 0.319955137862927 0.356072823186786 0.753416420368812 0.554090717459621 0.482839392656637 0.354602333061951 0.150484049701598 0.115097734833286 0.127201122257227 0.849515950298402 0.884902265166714 0.872798877742773 93
8135 996983 5 0.05 0 1e-04 0.7 40 "PR" 0.255781418111741 0.554706209662674 0.163388679451646 0.353987225127832 0.491738376006021 0.544988091650625 0.329274143722695 0.36379106356242 0.747519794117762 0.548207857349885 0.492662823174341 0.36054321653736 0.210877918950322 0.169514935460065 0.183644988032203 0.789122081049678 0.830485064539935 0.816355011967797 180
8136 61552 1 3 0 1e-04 0.7 40 "PR" 0.258194456075681 0.566123391258697 0.156258529476365 0.342424717698832 0.487617917441725 0.543647548745322 0.330952781290985 0.366510494347676 0.745812373517406 0.550985443011772 0.48721131076735 0.358652269064324 0.408929787953026 0.0656963740875149 0.184263009628766 0.591070212046974 0.934303625912485 0.815736990371234 162
8137 1318608 2 3 0 1e-04 0.7 40 "PR" 0.258689423461356 0.563734253783052 0.158318112128898 0.34484851656522 0.485364235330902 0.542916320230033 0.330911804569809 0.367429207281301 0.744053658792257 0.549672877261081 0.489229916698706 0.360102054404131 0.538856823579604 0.0887769193819256 0.244983747376425 0.461143176420396 0.911223080618074 0.755016252623575 157
8138 1238211 3 3 0 1e-04 0.7 40 "PR" 0.261877616388964 0.567456561080781 0.15751763680097 0.341136678745764 0.481142150368134 0.538734204938543 0.334777037707218 0.371880317245096 0.743019766757097 0.548188621424325 0.492294674508188 0.361765772630536 0.431244707729801 0.109311872744467 0.222459072144057 0.568755292270199 0.890688127255533 0.777540927855943 286
8139 1148377 4 3 0 1e-04 0.7 40 "PR" 0.255519328704261 0.557566183163247 0.16100379360664 0.351086734898958 0.490313271441387 0.545646647150196 0.329620341528423 0.364520890839337 0.745832600145648 0.549413474836032 0.490624135135063 0.360267835538365 0.45389840399366 0.0561031340812857 0.192315593940459 0.54610159600634 0.943896865918714 0.807684406059542 115
8140 334399 5 3 0 1e-04 0.7 40 "PR" 0.25898955206693 0.559295142660558 0.161890159824087 0.349383084727788 0.486580282896934 0.545713486632349 0.32762242777272 0.364742887311679 0.745569834963864 0.550031352088168 0.489512587596807 0.35985069072096 0.398446479241193 0.0407406488115404 0.164933258931507 0.601553520758807 0.95925935118846 0.835066741068493 116
8141 1296276 1 0.05 0.25 1e-04 0.7 40 "PR" 0.254219447049231 0.530088308610994 0.181804907994472 0.378955593036018 0.4859720078405 0.528974241210551 0.349543359706939 0.380063349563995 0.740191454889731 0.529286726704623 0.531348267701411 0.379753617688589 0.187552529774553 0.140416975730918 0.156601879633149 0.812447470225447 0.859583024269082 0.843398120366851 163
8142 1256015 2 0.05 0.25 1e-04 0.7 40 "PR" 0.254058655666879 0.532959995583331 0.179336552231317 0.376055622095909 0.489365949679188 0.531713133472527 0.347596446796017 0.377333706855463 0.743424605346067 0.532068918863501 0.526932999027333 0.37696798216221 0.213345109898241 0.147312691655619 0.169873895204971 0.786654890101759 0.852687308344381 0.830126104795029 163
8143 1194920 3 0.05 0.25 1e-04 0.7 40 "PR" 0.250210246469136 0.533386649202728 0.176221936081523 0.375560807260068 0.489530980855697 0.528119593769174 0.353525260953384 0.380929679547943 0.739741227324832 0.52982378850628 0.529747197034907 0.379191996343321 0.314503720536167 0.217601200550131 0.250348322753613 0.685496279463833 0.782398799449869 0.749651677246387 173
8144 1309990 4 0.05 0.25 1e-04 0.7 40 "PR" 0.250509374959202 0.533818687583589 0.176155129055921 0.375151443113862 0.486933393373207 0.524134276824449 0.357955789033413 0.384952852525713 0.737442768332409 0.527278947417475 0.534110918089334 0.381770028456739 0.393657498883363 0.263886020217225 0.307896104111934 0.606342501116637 0.736113979782775 0.692103895888066 528
8145 953686 5 0.05 0.25 1e-04 0.7 40 "PR" 0.250221921149049 0.531156283861037 0.178064397180963 0.377867447220748 0.489360506065574 0.527624524037083 0.354147555291046 0.381424049434657 0.739582427214623 0.528737027285136 0.532211952472009 0.380303892502613 0.292058687069483 0.235127603361702 0.254376463601694 0.707941312930517 0.764872396638298 0.745623536398306 404
8146 872682 1 3 0.25 1e-04 0.7 40 "PR" 0.258630611549874 0.556856075628254 0.163491601686019 0.351849182273859 0.47777661071447 0.521152098387533 0.358647542896016 0.389455965606895 0.736407222264344 0.532929018663201 0.522139144582035 0.377058150808139 0.906346963191945 0.106299868240709 0.386083566294608 0.0936530368080549 0.893700131759291 0.613916433705392 175
8147 574653 2 3 0.25 1e-04 0.7 40 "PR" 0.255799459483729 0.557783865567796 0.161078063542461 0.350905262356858 0.483088839244508 0.52346305846995 0.358892143203569 0.38720838632666 0.738888298728237 0.534628387709972 0.519970206746029 0.375403748603898 0.9316017631671 0.0682403986973825 0.365962277870611 0.0683982368328997 0.931759601302617 0.634037722129389 106
8148 185065 3 3 0.25 1e-04 0.7 40 "PR" 0.257042062809755 0.562065769748542 0.158577067393224 0.346593177868298 0.479315979371025 0.519467131468636 0.362617273640824 0.391315379439716 0.73635804218078 0.533394603601371 0.521194341034048 0.376701708233533 0.922115977368451 0.0943971060769841 0.381829404743911 0.0778840226315487 0.905602893923016 0.618170595256089 170
8149 32420 4 3 0.25 1e-04 0.7 40 "PR" 0.26093857605572 0.555414445558342 0.16623806453328 0.353247572217808 0.474724667390775 0.521370735458123 0.356305977873997 0.389534112605878 0.735663243446495 0.532647726107449 0.522544042407277 0.377523692861685 0.920646044057135 0.0625951273167176 0.365864270325645 0.0793539559428654 0.937404872683282 0.634135729674355 157
8150 1221034 5 3 0.25 1e-04 0.7 40 "PR" 0.258640432357305 0.554882155503647 0.165046549287839 0.353847538137612 0.478173785364021 0.521668868272087 0.357772576357011 0.388743932384248 0.736814217721326 0.532623348207414 0.52281912564485 0.377239980313088 0.905012568520956 0.0947651119744439 0.378025985978297 0.0949874314790443 0.905234888025556 0.621974014021703 159
8151 1248688 1 0.05 0.5 1e-04 0.7 40 "PR" 0.250700187997848 0.533803169324578 0.176219139829561 0.375021083945155 0.472277292075472 0.503722785754481 0.380340040571108 0.405471227059354 0.72297748007332 0.513740643803443 0.556559180400669 0.395330161497828 0.919199963859578 0.813101652385617 0.849699043175322 0.0808000361404217 0.186898347614383 0.150300956824678 532
8152 728401 2 0.05 0.5 1e-04 0.7 40 "PR" 0.246038364123782 0.522729148810367 0.181944107262297 0.386200630209079 0.47477916729672 0.50432175947823 0.381340188316271 0.404876209900889 0.720817531420502 0.510419801579681 0.563284295578568 0.398689106586189 0.771171444573074 0.519656728373619 0.60522843450889 0.228828555426926 0.480343271626381 0.39477156549111 416
8153 797372 3 0.05 0.5 1e-04 0.7 40 "PR" 0.247294684944252 0.522245595613493 0.183185641124557 0.386678015624487 0.472766145924363 0.503930816854671 0.380372436166847 0.405271650010985 0.720060830868615 0.51004107363822 0.563558077291404 0.399068096570391 0.763113193793469 0.547374666931016 0.621228111018328 0.236886806206531 0.452625333068984 0.378771888981672 179
8154 1072624 4 0.05 0.5 1e-04 0.7 40 "PR" 0.247000232608887 0.526539230094753 0.179504068171373 0.382324408513018 0.470017195257578 0.499717591594285 0.385378347189914 0.409497981068286 0.717017427866465 0.508607970327669 0.564882415361287 0.40049077858045 0.88397729721877 0.750546464901571 0.796292003688005 0.11602270278123 0.249453535098429 0.203707996311995 777
8155 373504 5 0.05 0.5 1e-04 0.7 40 "PR" 0.250956308816504 0.526551888599669 0.182379967669516 0.382313985448725 0.467042268110737 0.500623322203032 0.381367432369025 0.408595553771067 0.71799857692724 0.509345291157816 0.563747400038542 0.399754538837148 0.874127845520448 0.728892876191684 0.779425016937445 0.125872154479552 0.271107123808316 0.220574983062555 1496
8156 762885 1 3 0.5 1e-04 0.7 40 "PR" 0.262951424304973 0.560361499583856 0.163537712905392 0.348314878737969 0.459329671647554 0.493476130989238 0.389680496033808 0.417537893778269 0.722281095952528 0.515796908089243 0.5532182089392 0.394441564667331 0.986538261574074 0.106781854188066 0.424047181757335 0.0134617384259261 0.893218145811933 0.575952818242665 117
8157 462985 2 3 0.5 1e-04 0.7 40 "PR" 0.258247943896292 0.556492925121536 0.163589057882993 0.352189153357535 0.46740092600483 0.500080705676547 0.384078341883514 0.409761409330056 0.725648869901123 0.518669660045105 0.547667399766507 0.390791533776942 0.951542366443622 0.181148502546845 0.452869501560726 0.0484576335563775 0.818851497453155 0.547130498439274 99
8158 519895 3 3 0.5 1e-04 0.7 40 "PR" 0.256522316334725 0.557952508280307 0.161380327093939 0.350707596937606 0.466179231221555 0.49572870431049 0.391148920661245 0.415059564169893 0.72270154755628 0.516052130490832 0.552529247755184 0.394045827906027 0.976772853713254 0.148075071599431 0.439594800406398 0.0232271462867458 0.851924928400569 0.560405199593602 120
8159 496850 4 3 0.5 1e-04 0.7 40 "PR" 0.257886514455923 0.561042838838444 0.159891583808153 0.34756224723325 0.463573423716746 0.494134702952213 0.392170131306581 0.41689145547048 0.721459938172669 0.516001623777925 0.552061715114734 0.394239260571553 0.989482568389924 0.128634805776639 0.433453322964918 0.010517431610076 0.871365194223361 0.566546677035082 106
8160 160920 5 3 0.5 1e-04 0.7 40 "PR" 0.254969417839074 0.553785516702673 0.163614356228723 0.354913245835362 0.460373095032319 0.488615509561063 0.398929396554313 0.422430518417393 0.715342512871393 0.509856346453345 0.562543752783035 0.400431953494531 0.980552835615396 0.144621782490097 0.439774654932489 0.0194471643846036 0.855378217509903 0.560225345067511 115
8161 101445 1 0.05 0 1e-04 0.8 40 "PR" 0.2589140521255 0.563509960850378 0.158687899876657 0.34506038372428 0.494660442486274 0.55139512765254 0.321540529070417 0.357321770340052 0.753574494611775 0.555433697237028 0.480228428947074 0.35323433187875 0.196406642765643 0.146222373468675 0.163431365366974 0.803593357234357 0.853777626531325 0.836568634633026 176
8162 259082 2 0.05 0 1e-04 0.8 40 "PR" 0.256284775435867 0.557961002817517 0.161186793954628 0.350709807149982 0.49579175003827 0.550153598751752 0.32404222999298 0.358577553222505 0.752076525474137 0.552727509547013 0.485229023947608 0.355983963165072 0.154408395312815 0.126819927400771 0.136208743957026 0.845591604687185 0.873180072599229 0.863791256042974 289
8163 874392 3 0.05 0 1e-04 0.8 40 "PR" 0.259311233880285 0.554727813545923 0.165665950859782 0.353957590488405 0.488496815059297 0.545858495988484 0.326312902137729 0.362892586444353 0.747808048939582 0.548812817304889 0.491978852997511 0.359916626916615 0.232186121226217 0.188550205588203 0.203657910307921 0.767813878773783 0.811449794411797 0.796342089692079 520
8164 47657 4 0.05 0 1e-04 0.8 40 "PR" 0.262762396628052 0.558533790630769 0.164825118122615 0.350111574843281 0.487686904278351 0.546960329742876 0.323520198744776 0.36179688890575 0.750449300906403 0.550881336117407 0.488345316867391 0.357838012530784 0.187746390864273 0.136260251178285 0.154253484011475 0.812253609135727 0.863739748821715 0.845746515988525 280
8165 470043 5 0.05 0 1e-04 0.8 40 "PR" 0.259022996566307 0.561398291778069 0.160310884259346 0.347248027782966 0.49418310313968 0.551211613007547 0.321420807616428 0.357496984071368 0.753206099705987 0.554611621955951 0.481731691875774 0.354076556516661 0.16003519263219 0.116264144898046 0.131291012225206 0.83996480736781 0.883735855101954 0.868708987774794 170
8166 593811 1 3 0 1e-04 0.8 40 "PR" 0.257905063420675 0.564330278974396 0.157495469140896 0.344239357805487 0.483523928216524 0.540173756609755 0.334582973115908 0.370745043191799 0.741428991637198 0.547973338806596 0.492078442256804 0.362186691509963 0.373570151441276 0.0344267900157174 0.152198803442016 0.626429848558724 0.965573209984283 0.847801196557984 107
8167 840259 2 3 0 1e-04 0.8 40 "PR" 0.255017627571639 0.558474896745596 0.160103688027228 0.350200152006761 0.487419779898615 0.542422062830561 0.333288103499248 0.367975890229152 0.742437407470254 0.547445132673852 0.493391791526476 0.362403324893951 0.566334284479899 0.041916175583309 0.221863726986183 0.433665715520101 0.958083824416691 0.778136273013816 158
8168 962007 3 3 0 1e-04 0.8 40 "PR" 0.257620769641779 0.558867799599223 0.161405767514822 0.349808576213961 0.485513014148104 0.542882995863155 0.33137760846325 0.367715616957682 0.743133783789883 0.548018549053734 0.492783375978073 0.361959367510832 0.465702389395675 0.0239509603739984 0.176975148939602 0.534297610604325 0.976049039626002 0.823024851060398 113
8169 671779 4 3 0 1e-04 0.8 40 "PR" 0.257943667223346 0.565366089875742 0.156674504252144 0.343223133835505 0.488527230514987 0.545351458815394 0.32937832622505 0.365091002057973 0.746470897738333 0.551785173591358 0.486052830477195 0.358063357431561 0.266737252384567 0.0247451452115461 0.108241113972891 0.733262747615433 0.975254854788454 0.891758886027109 111
8170 476987 5 3 0 1e-04 0.8 40 "PR" 0.25711786287907 0.558293746916468 0.161434058077548 0.350369158924115 0.486535063194333 0.543863427946864 0.330014367012618 0.366349402032737 0.743652926073403 0.548488476164638 0.491448425090166 0.361222265280085 0.517474051096456 0.0380460033895705 0.203655270892533 0.482525948903544 0.961953996610429 0.796344729107467 112
8171 167405 1 0.05 0.25 1e-04 0.8 40 "PR" 0.251677346237704 0.528132700500817 0.18162962741645 0.380885038429736 0.480818917721536 0.52077270463502 0.359040446940603 0.388345408790011 0.73249626395924 0.523176726902061 0.540670074357053 0.385908565308742 0.227761202144025 0.165219620315996 0.186680651644449 0.772238797855975 0.834780379684004 0.813319348355551 166
8172 448581 2 0.05 0.25 1e-04 0.8 40 "PR" 0.252046123458497 0.52589434943051 0.183691264342773 0.383145818420682 0.479971868609609 0.520903775845584 0.35834376912904 0.388194763616862 0.732017992068106 0.522508673250737 0.542035033471812 0.386570860964209 0.268043354689693 0.222786812381748 0.238355010723118 0.731956645310307 0.777213187618252 0.761644989276882 644
8173 374304 3 0.05 0.25 1e-04 0.8 40 "PR" 0.253921841528729 0.531109849192181 0.180721756757866 0.377911534079553 0.485449216776419 0.528023379398695 0.350724053058564 0.381031176623199 0.739371058305148 0.5290195705316 0.53144580981643 0.380024210509998 0.20248361594978 0.136754651018236 0.159315208542755 0.79751638405022 0.863245348981764 0.840684791457245 166
8174 1171103 4 0.05 0.25 1e-04 0.8 40 "PR" 0.247464659608074 0.527026864474841 0.179447984848201 0.382011924507356 0.490048071142214 0.527091130048703 0.355557130509676 0.381968840706078 0.737512730750288 0.52700720727672 0.535005115357877 0.382046204500024 0.167979150730615 0.101466492394051 0.123784176957506 0.832020849269385 0.898533507605949 0.876215823042494 160
8175 651177 5 0.05 0.25 1e-04 0.8 40 "PR" 0.250663301026975 0.524232025097631 0.184091502412979 0.384841405597242 0.484371866771849 0.524454557081854 0.355582047238054 0.384614210310012 0.735035167798824 0.524309195288642 0.539673549651033 0.384761800877867 0.145476790619946 0.104139572350287 0.118236654339305 0.854523209380054 0.895860427649713 0.881763345660695 160
8176 80621 1 3 0.25 1e-04 0.8 40 "PR" 0.255298338693738 0.557635755712965 0.160855883367229 0.351079788223829 0.482927904376294 0.522171687846658 0.360887566963739 0.388525819878599 0.738226243070032 0.53367718499414 0.521743450330968 0.376384685991465 0.903096582045167 0.0720739915940454 0.358275287487208 0.096903417954833 0.927926008405955 0.641724712512792 109
8177 35629 2 3 0.25 1e-04 0.8 40 "PR" 0.259373763919147 0.562145594161133 0.159977625810222 0.346459015743347 0.479742423063548 0.523120187024082 0.357085179181124 0.387634522585767 0.739116186982695 0.535929794584228 0.517062804991346 0.374128154209788 0.937358656731972 0.0588935028331958 0.365783531253458 0.0626413432680279 0.941106497166804 0.634216468746542 110
8178 1126916 3 3 0.25 1e-04 0.8 40 "PR" 0.256979834882775 0.556285979700414 0.162962650203411 0.352393264122917 0.480680903208354 0.524193298183921 0.355961510940494 0.386427548592627 0.737660738091129 0.534667036544133 0.518924161143906 0.375326833088374 0.856642601685828 0.057329616083923 0.334793600819549 0.143357398314172 0.942670383916077 0.665206399180451 105
8179 582788 4 3 0.25 1e-04 0.8 40 "PR" 0.256556545738558 0.55984228836588 0.159898729431859 0.348808457970754 0.479300959617185 0.520190485770645 0.361636927672009 0.390707778147849 0.735857505355743 0.533144774247738 0.521535657103868 0.377031606224446 0.916363275303633 0.0427225879018307 0.345926961038643 0.083636724696367 0.957277412098169 0.654073038961357 100
8180 273540 5 3 0.25 1e-04 0.8 40 "PR" 0.256871419861004 0.554039882693483 0.164544312977985 0.35469870352449 0.481097670345325 0.524060684442705 0.355969435333852 0.38618703407522 0.737969090206329 0.533879720655699 0.520513748311837 0.37588006828065 0.856817418449315 0.0554062487061968 0.33332740859625 0.143182581550685 0.944593751293803 0.66667259140375 97
8181 44424 1 0.05 0.5 1e-04 0.8 40 "PR" 0.239000725490898 0.495861486469801 0.199579097230453 0.413278881673274 0.466423649227373 0.494999192499856 0.390523514918316 0.414250509314117 0.705424374718272 0.495168735537066 0.590102612148769 0.41404479102666 0.453893884460555 0.284552068289652 0.341926299698987 0.546106115539445 0.715447931710348 0.658073700301013 173
8182 532961 2 0.05 0.5 1e-04 0.8 40 "PR" 0.244020478235066 0.507726869941137 0.193064073121566 0.401287260776557 0.466943715607084 0.498305249466152 0.385313490651844 0.410977790546935 0.71096419384215 0.501418943100794 0.57837756377341 0.407773743017157 0.59563505674448 0.32928091222211 0.420557393080467 0.40436494325552 0.67071908777789 0.579442606919533 173
8183 467773 3 0.05 0.5 1e-04 0.8 40 "PR" 0.244602853595338 0.509611108331581 0.191933583129971 0.399397996798616 0.469797005571155 0.501901269240984 0.381601101717705 0.40733856960706 0.714399859166493 0.504462882739332 0.573534684847677 0.404699242481101 0.579558373371234 0.301752757846138 0.396750742258333 0.420441626628766 0.698247242153862 0.603249257741667 168
8184 804005 4 0.05 0.5 1e-04 0.8 40 "PR" 0.249664206778998 0.513522131223827 0.19252517407606 0.395449930711106 0.460620058487956 0.49491192534712 0.385872924947527 0.414350917560295 0.710284265266955 0.501204362205539 0.578398099023587 0.407959435754188 0.638048400219315 0.388472972257429 0.475908274134207 0.361951599780685 0.611527027742571 0.524091725865793 416
8185 348932 5 0.05 0.5 1e-04 0.8 40 "PR" 0.245327471397788 0.520182623703007 0.183518094120119 0.388725849994419 0.47038915922794 0.499475567798089 0.386138295160023 0.409787136073269 0.715716630625727 0.506320133867847 0.569656389280142 0.402825042514052 0.679352740528038 0.383717854391345 0.48468493209069 0.320647259471962 0.616282145608655 0.51531506790931 293
8186 161171 1 3 0.5 1e-04 0.8 40 "PR" 0.256272127005277 0.551695470755746 0.166010788415543 0.35703662352874 0.466093510002209 0.496871903957752 0.389260379298962 0.413924832088797 0.722365637007486 0.514862282243625 0.555271167714506 0.395263442509207 0.964960525530575 0.100801715338937 0.405002484744183 0.0350394744694251 0.899198284661063 0.594997515255817 104
8187 305105 2 3 0.5 1e-04 0.8 40 "PR" 0.25872841311252 0.559053418343609 0.161912214480163 0.349614019696459 0.459718185350542 0.489836317949763 0.39625744047673 0.421150963788416 0.718446598463062 0.512531219754211 0.558169654956893 0.397703481949156 0.985925217833886 0.0958906404617102 0.413204713291121 0.0140747821661144 0.90410935953829 0.586795286708879 98
8188 1040457 3 3 0.5 1e-04 0.8 40 "PR" 0.255569956315772 0.55543580019232 0.162689817658193 0.353250584170768 0.464150333038069 0.492883571841655 0.394739687367479 0.418028024854302 0.719720289353841 0.513303509370504 0.557429505025672 0.396885677656363 0.970393501930555 0.105989236408713 0.410177373740917 0.0296064980694446 0.894010763591287 0.589822626259083 112
8189 84513 4 3 0.5 1e-04 0.8 40 "PR" 0.257504025428002 0.555690223462024 0.163688594856311 0.352987775763247 0.463911025183356 0.494755329660801 0.391050608801086 0.416038287212541 0.721415050611358 0.514780318741799 0.554739203657397 0.395322973046087 0.964147495999573 0.0970742458899143 0.403860127778751 0.0358525040004274 0.902925754110086 0.596139872221249 93
8190 95006 5 3 0.5 1e-04 0.8 40 "PR" 0.256256729919389 0.559626838920288 0.159940502058947 0.349040841436427 0.462165637379521 0.49079508619053 0.397114441230724 0.42047688232972 0.71842236729891 0.513193928633273 0.557054943289671 0.397237878446188 0.976462141755126 0.0844893579823452 0.399581561208161 0.0235378582448736 0.915510642017655 0.600418438791839 117
8191 965700 1 0.05 0 1e-04 0.9 40 "PR" 0.256369739509887 0.562107680574011 0.158131632398909 0.346540414135569 0.499362868946238 0.556045795734101 0.317654793040227 0.352631925897748 0.755732608456125 0.558011264204012 0.475786425439137 0.350657757036273 0.0869265705488262 0.050852741970656 0.0630772013723621 0.913073429451174 0.949147258029344 0.936922798627638 96
8192 689761 2 0.05 0 1e-04 0.9 40 "PR" 0.256456156470442 0.562807122924011 0.157639157920884 0.345778183947699 0.499397788847375 0.556130341623294 0.317361957838874 0.352547050379492 0.755853945317817 0.558313870853052 0.475001115759757 0.350333165740746 0.0946118992638273 0.058941597544839 0.0710312117323486 0.905388100736173 0.941058402455161 0.928968788267651 80
8193 1291254 3 0.05 0 1e-04 0.9 40 "PR" 0.261506147507953 0.562455501545553 0.161013040783066 0.346185096501459 0.49272659812144 0.553707851480137 0.316842405082005 0.354971108963817 0.754232745629393 0.556630379782674 0.477855445865071 0.352036380133123 0.116342564273339 0.0798539846444356 0.092486348116455 0.883657435726661 0.920146015355564 0.907513651883545 156
8194 572973 4 0.05 0 1e-04 0.9 40 "PR" 0.255858554823355 0.561966341920184 0.157916206249391 0.346616950742168 0.496558335587665 0.552669845498054 0.321019850239463 0.356029258999446 0.75241689041102 0.555714444392966 0.478936056488855 0.352946733630674 0.102465362934683 0.0695940572289784 0.0807547899809097 0.897534637065317 0.930405942771022 0.91924521001909 104
8195 686273 5 0.05 0 1e-04 0.9 40 "PR" 0.254608254731897 0.560018187220912 0.158561436268445 0.34862735175618 0.498559373393561 0.55147071871953 0.323829865876675 0.357260535389541 0.753167628125458 0.554252706083658 0.48239130214512 0.354450669871493 0.133061721731765 0.0781878104028985 0.0967114547574511 0.866938278268235 0.921812189597102 0.903288545242549 97
8196 969269 1 3 0 1e-04 0.9 40 "PR" 0.258352156457047 0.557731690541126 0.162762190156608 0.350961273332854 0.481017213492605 0.541157383951234 0.331939576121663 0.369816806854798 0.739369369949652 0.546319053027821 0.494701766278271 0.36392417901198 0.762183916004338 0.0182423685012795 0.278057902498645 0.237816083995662 0.98175763149872 0.721942097501355 110
8197 1278567 2 3 0 1e-04 0.9 40 "PR" 0.257920876409827 0.561109840062243 0.159856847967998 0.347567383907094 0.488231100212262 0.546633845593006 0.327647105329911 0.364066082923597 0.74615197662209 0.551246542235426 0.487503953297909 0.358801742858853 0.435407870434632 0.0166680838266789 0.161357387726193 0.564592129565368 0.983331916173321 0.838642612273807 106
8198 601802 3 3 0 1e-04 0.9 40 "PR" 0.258485202076714 0.561049300636354 0.160302442679183 0.34765107346592 0.48485900216471 0.543810019719577 0.32966515158221 0.366891568668424 0.743344204241424 0.549329087236683 0.489967594261393 0.360728785474831 0.465910633941541 0.0138489359135668 0.170908975128901 0.534089366058459 0.986151064086433 0.829091024871099 101
8199 771105 4 3 0 1e-04 0.9 40 "PR" 0.264133539712958 0.563262236436786 0.162024043630121 0.345399731905244 0.481702753973688 0.546746704726896 0.323469769309469 0.364039578343037 0.745836293686646 0.552086649284845 0.48549381293959 0.358005586052268 0.454493566246565 0.0108319386281218 0.167853972277736 0.545506433753435 0.989168061371878 0.832146027722264 103
8200 1148583 5 3 0 1e-04 0.9 40 "PR" 0.257006029385929 0.562436367394176 0.15829889791014 0.346113169937342 0.487284135091527 0.544055017745225 0.330499018468991 0.366433929652497 0.744290164477456 0.549932396038487 0.488797916379131 0.359934892121389 0.572637039932986 0.0180862041014748 0.209358393212137 0.427362960067014 0.981913795898525 0.790641606787863 97
8201 968605 1 0.05 0.25 1e-04 0.9 40 "PR" 0.253004862925407 0.527430592869757 0.183160355219179 0.381631558242524 0.485659831797848 0.52810074551529 0.350878589931185 0.381005469205636 0.738664694723255 0.527776588451294 0.534038945150364 0.381315894806088 0.132416857885036 0.0631851292724793 0.0869013950337768 0.867583142114964 0.936814870727521 0.913098604966223 92
8202 1003396 2 0.05 0.25 1e-04 0.9 40 "PR" 0.253030705709419 0.528617674783697 0.182218669403713 0.380443270036779 0.486351406817827 0.530025331606028 0.348286020864703 0.37903873156688 0.739382112527246 0.529455541755054 0.530504690268416 0.379608463157916 0.11674183231023 0.0623351421748347 0.0809584552408452 0.88325816768977 0.937664857825165 0.919041544759155 97
8203 1233912 3 0.05 0.25 1e-04 0.9 40 "PR" 0.251319516514094 0.5283732798985 0.181153977662835 0.380689927267437 0.486984765433694 0.527408936395152 0.352819809864242 0.381671358251467 0.738304281947788 0.52764753544459 0.533973787527077 0.381427959997739 0.120698444480905 0.0683448498283169 0.0861627639021343 0.879301555519095 0.931655150171683 0.913837236097866 98
8204 467880 4 0.05 0.25 1e-04 0.9 40 "PR" 0.250363571860619 0.527770393522084 0.180964221587374 0.381309725781586 0.489451884653011 0.529368707221581 0.351532390405557 0.379684957174942 0.739815456513629 0.528737159344572 0.53249661199293 0.380326254366768 0.104638142895199 0.0624855460220193 0.0767538305818522 0.895361857104801 0.937514453977981 0.923246169418148 106
8205 574008 5 0.05 0.25 1e-04 0.9 40 "PR" 0.249984859446356 0.526922530706223 0.18132464062743 0.38214201018975 0.486242477696288 0.526651544805861 0.353789181696547 0.382524746214763 0.736227337142644 0.526643986300813 0.535113822323977 0.382496548145488 0.118944792892451 0.0611349893118852 0.0807645002530138 0.881055207107549 0.938865010688115 0.919235499746986 97
8206 63298 1 3 0.25 1e-04 0.9 40 "PR" 0.256830233370692 0.558755074791565 0.160999688827269 0.349881089641281 0.475606900072267 0.516090086104185 0.365878222746148 0.395118846574789 0.732437133442959 0.53007059539556 0.526877911573417 0.380301866036777 0.909944887538723 0.0439325146845888 0.346157701807026 0.0900551124612774 0.956067485315411 0.653842298192974 106
8207 82822 2 3 0.25 1e-04 0.9 40 "PR" 0.256446799943051 0.556113214534126 0.162742668681908 0.352585311862531 0.475992748496498 0.518281736611101 0.362757004501963 0.392843729122476 0.732439548439549 0.530722230590357 0.525499673183871 0.379611725106603 0.866251599950186 0.0394099169520293 0.327724548096296 0.133748400049814 0.960590083047971 0.672275451903704 100
8208 362645 3 3 0.25 1e-04 0.9 40 "PR" 0.258493453397526 0.552102568475916 0.167149538258445 0.356658327766246 0.478155368137002 0.522532075111377 0.356866539146047 0.388276069688644 0.736648821534528 0.532264961627847 0.524016077404492 0.377877419983453 0.856720519761922 0.0334594811423707 0.321469219336198 0.143279480238078 0.966540518857629 0.678530780663802 94
8209 319758 4 3 0.25 1e-04 0.9 40 "PR" 0.262365018644495 0.560802102831461 0.162820390083059 0.347853774915853 0.475024634836426 0.520993057464991 0.356985553514759 0.389741787817511 0.737389653480921 0.534283455642466 0.519805943597818 0.375764333828677 0.901386534611732 0.0450381693390179 0.348294152427473 0.0986134653882681 0.954961830660982 0.651705847572527 100
8210 845051 5 3 0.25 1e-04 0.9 40 "PR" 0.257139155161498 0.559497622132136 0.160571938659962 0.349168935850785 0.48199496523376 0.524063297162682 0.357401817073442 0.386753687120821 0.739134120395258 0.535668604925908 0.517973755733403 0.374452158733595 0.91241256817403 0.0371941628955796 0.340485900056832 0.0875874318259699 0.96280583710442 0.659514099943168 98
8211 1158184 1 0.05 0.5 1e-04 0.9 40 "PR" 0.241884691492024 0.504435657048396 0.194197112957966 0.404615273086949 0.466218108808339 0.495264016255675 0.390018183101182 0.414041578612336 0.708102800300362 0.498294850921963 0.584215296059147 0.410925570209026 0.520253163538489 0.233483359433059 0.331289568862324 0.479746836461511 0.766516640566941 0.668710431137676 102
8212 283074 2 0.05 0.5 1e-04 0.9 40 "PR" 0.238496502908108 0.493519038574701 0.201141284592863 0.415601478451632 0.465570094622262 0.494032048326758 0.391603092127673 0.415242750485212 0.70406659753037 0.493737301152991 0.592744376720536 0.415486211441799 0.363628194624378 0.180466529434159 0.242530501239682 0.636371805375622 0.819533470565841 0.757469498760318 171
8213 200169 3 0.05 0.5 1e-04 0.9 40 "PR" 0.243007493747594 0.505043904835491 0.194528087587755 0.404024054800915 0.46554611792218 0.495086746200173 0.389651519301958 0.414184597496046 0.708553611669774 0.49840002305648 0.584179606889713 0.410803046923 0.517936481591184 0.228374107541599 0.327506778760589 0.482063518408816 0.771625892458401 0.672493221239411 98
8214 396758 4 0.05 0.5 1e-04 0.9 40 "PR" 0.238487753248425 0.495857654859008 0.198873409175868 0.413252714430299 0.465049743379818 0.493664279755876 0.391921519615514 0.415653725371206 0.703537496628243 0.494337764300418 0.590794928791382 0.414910879033499 0.437398918921469 0.177266000575964 0.265426163436496 0.562601081078531 0.822733999424036 0.734573836563504 111
8215 476614 5 0.05 0.5 1e-04 0.9 40 "PR" 0.241906690034868 0.499746522041347 0.1983304604707 0.409342392144242 0.466306497527215 0.496787374070761 0.387396525377957 0.412488547734377 0.708213187562083 0.497720829484132 0.585726985848656 0.411492185740822 0.431296235308976 0.189584297879444 0.272115457391761 0.568703764691024 0.810415702120556 0.727884542608239 110
8216 757924 1 3 0.5 1e-04 0.9 40 "PR" 0.253300219326452 0.553866020743459 0.162381958881382 0.354795754079076 0.463216734621307 0.490388964699015 0.398629792659095 0.420898130668218 0.71651695394776 0.510959527661224 0.561011751540476 0.399484494641783 0.943610861900007 0.0545822215060855 0.366102299429531 0.0563891380999931 0.945417778493915 0.633897700570469 104
8217 1090241 2 3 0.5 1e-04 0.9 40 "PR" 0.254256509686469 0.560850294837068 0.157816801107977 0.347748637229995 0.465102167836071 0.491074649894676 0.399062037096779 0.420179011277865 0.71935867752254 0.513498106180141 0.556878838204755 0.396911499393824 0.979455462614523 0.0590283907864145 0.381173321465763 0.0205445373854771 0.940971609213585 0.618826678534237 95
8218 1151715 3 3 0.5 1e-04 0.9 40 "PR" 0.261170593285672 0.55644180821116 0.165558571953096 0.352253061996989 0.457202639803245 0.490257915307853 0.393748285605945 0.421034484805177 0.718373233088917 0.512270207526126 0.559306857559041 0.398164676440094 0.97647848576759 0.0590964747391839 0.389576921321599 0.0235215142324095 0.940903525260816 0.610423078678401 103
8219 119928 4 3 0.5 1e-04 0.9 40 "PR" 0.252920780702852 0.552437920358838 0.163350516723121 0.356272717101021 0.462980323963094 0.490150824980001 0.398895363490861 0.421103983574078 0.715901104665946 0.510297639486925 0.562245880213982 0.400143180456339 0.969433088656016 0.0635164912130708 0.380788206993614 0.0305669113439842 0.936483508786929 0.619211793006386 102
8220 687234 5 3 0.5 1e-04 0.9 40 "PR" 0.252775246013364 0.550866961052555 0.164416454769575 0.357837624589596 0.462165952657162 0.489853116036917 0.398818274935863 0.421400637010521 0.714941198670527 0.509559726041114 0.563234729705438 0.400877151406899 0.960085158885883 0.0531485602221329 0.371082914099743 0.039914841114117 0.946851439777867 0.628917085900257 103
8221 317271 1 0.05 0 1e-04 1 40 "PR" 0.25993019860335 0.559717598768315 0.162144262025372 0.348938834599525 0.494237992211312 0.557302821735892 0.312806602510414 0.351508046502863 0.754168190814662 0.558024923936124 0.474950864535786 0.350736642349818 0.062941111342394 0.0285919853171494 0.0404269180399673 0.937058888657606 0.971408014682851 0.959573081960033 92
8222 69938 2 0.05 0 1e-04 1 40 "PR" 0.255051703473006 0.564138031980997 0.155835050148321 0.344423876836902 0.502104154429822 0.561015612514513 0.312084174585061 0.347632464860974 0.757155857902829 0.562012570996799 0.467919224733382 0.346607530152506 0.0629037179100248 0.0331455881812465 0.0431647331500318 0.937096282089975 0.966854411818753 0.956835266849968 77
8223 385546 3 0.05 0 1e-04 1 40 "PR" 0.255874940185764 0.565314459277466 0.155455074514683 0.34324803816365 0.499925234245077 0.558509748434752 0.314545438242979 0.350212980914948 0.755800174430841 0.560693448949878 0.470000512757661 0.347978664432041 0.044237326773729 0.0236786969399405 0.0306315468846204 0.955762673226271 0.97632130306006 0.96936845311538 72
8224 538900 4 0.05 0 1e-04 1 40 "PR" 0.255785123933882 0.55650399638032 0.162011497590728 0.352151567971924 0.495161464174088 0.55225694699373 0.320672860441221 0.356534036917431 0.75094658810797 0.553613056496847 0.482684358031949 0.355134487158007 0.0615299126858723 0.0300386023130852 0.0407581980475196 0.938470087314128 0.969961397686915 0.95924180195248 78
8225 1181829 5 0.05 0 1e-04 1 40 "PR" 0.259090823897988 0.561584452302988 0.160223057839121 0.347040493836823 0.496247142521855 0.557748460366069 0.31334369584337 0.350980376249404 0.755337966419843 0.558986308126871 0.473566753682491 0.349708771345579 0.0595175414498875 0.0303017917706031 0.0403170795938879 0.940482458550112 0.969698208229397 0.959682920406112 88
8226 1110238 1 3 0 1e-04 1 40 "PR" 0.258594822684756 0.566437810706953 0.156320364296405 0.342131377416564 0.484693772856175 0.545255318640245 0.328182916950184 0.365787637399002 0.743288595540931 0.552074283029694 0.484503281246589 0.358169199181369 0.288041495254746 0.00807265161987853 0.105376780192142 0.711958504745254 0.991927348380121 0.894623219807858 104
8227 706904 2 3 0 1e-04 1 40 "PR" 0.255527905397744 0.563502165844467 0.156596214908488 0.345093551967056 0.489025555804386 0.546994329070428 0.327883564486793 0.363802859045466 0.74455346120213 0.552208065810933 0.484479779395281 0.357889222317285 0.474778587020401 0.0129452015764229 0.17136192090824 0.525221412979599 0.987054798423577 0.82863807909176 99
8228 955738 3 3 0 1e-04 1 40 "PR" 0.257755439594655 0.560027991029732 0.160550690984216 0.348621728060985 0.483058565338533 0.539864838444794 0.334488784187221 0.370942388748604 0.740814004933187 0.546386330374367 0.495039475171437 0.363725182030478 0.435353752967385 0.0112975011056821 0.15866142675086 0.564646247032615 0.988702498894318 0.84133857324914 95
8229 1273498 4 3 0 1e-04 1 40 "PR" 0.260353209356223 0.564091004001216 0.159109932005331 0.344522066715732 0.483899169825734 0.545327718237705 0.327226580017688 0.365684008587295 0.744252379181957 0.551411178629658 0.486336512023019 0.35882392624165 0.31607816413639 0.0088849896482592 0.11627313578202 0.68392183586361 0.991115010351741 0.88372686421798 103
8230 321846 5 3 0 1e-04 1 40 "PR" 0.259753789582544 0.56057110732427 0.161478482224939 0.348108275061389 0.484418943001422 0.544332536605594 0.32841154388865 0.366243213343027 0.744172732583966 0.549528916439681 0.489890026113589 0.360435107381354 0.199521180468893 0.00882906078983639 0.0753365686541259 0.800478819531108 0.991170939210164 0.924663431345874 94
8231 703063 1 0.05 0.25 1e-04 1 40 "PR" 0.251507776697555 0.529548506529625 0.180327096684373 0.379554210985812 0.486508055956677 0.527174802689603 0.353274990561709 0.382098776195207 0.738015832654232 0.52788438900801 0.533602087246082 0.381334534606198 0.0925104595091124 0.0368017220296184 0.0557810139508432 0.907489540490888 0.963198277970382 0.944218986049157 85
8232 413832 2 0.05 0.25 1e-04 1 40 "PR" 0.249519761688045 0.529028793595631 0.179324439384596 0.380048621994818 0.488954908515643 0.527861035527274 0.354056348334243 0.381489790038305 0.738474670203688 0.528155048656622 0.533380787718839 0.381108048509564 0.0996481511164186 0.0390198669767619 0.059506010092829 0.900351848883581 0.960980133023238 0.940493989907171 86
8233 225532 3 0.05 0.25 1e-04 1 40 "PR" 0.252204365063524 0.526624619723655 0.183257564122588 0.382468345890185 0.486061290836196 0.528345224084287 0.350855455788676 0.38078697444211 0.73826565589972 0.527680591151378 0.534113019911264 0.381439651522955 0.0768683720606204 0.0375369293956868 0.0509775453904806 0.92313162793938 0.962463070604313 0.949022454609519 83
8234 1230087 4 0.05 0.25 1e-04 1 40 "PR" 0.252661621444251 0.529792659194995 0.181007435676766 0.379254271254617 0.483986284115506 0.52624596637461 0.353000894861711 0.382942414052695 0.736647905559758 0.527336620963561 0.534008330538477 0.381806607049427 0.118613453092536 0.0451714468935748 0.0703474027116364 0.881386546907464 0.954828553106425 0.929652597288364 87
8235 620874 5 0.05 0.25 1e-04 1 40 "PR" 0.249185187015562 0.52789245214169 0.179995848704003 0.381179932515682 0.487206884430602 0.52705847576067 0.353987151332869 0.382175275656957 0.736392071446165 0.527237123781952 0.533983000036872 0.381945232284977 0.136926198211707 0.0372964797777676 0.0710087470425374 0.863073801788293 0.962703520222232 0.928991252957463 87
8236 1230558 1 3 0.25 1e-04 1 40 "PR" 0.256493582205408 0.557602109915963 0.161560075885613 0.351083948474242 0.478830623208835 0.521166832311606 0.360586047580676 0.390282876283263 0.735324205414243 0.533030479996376 0.522146123466289 0.377529765845107 0.914528673360777 0.0286438702462452 0.336586776250195 0.0854713266392229 0.971356129753755 0.663413223749805 101
8237 1243928 2 3 0.25 1e-04 1 40 "PR" 0.258070410709195 0.562358359688699 0.159014410363972 0.346306467703387 0.477008752065564 0.518171730500349 0.3641356314588 0.393293514131586 0.735079162774759 0.532596739755456 0.523150041822772 0.377964633360989 0.884523285876529 0.0330834933307362 0.330591817146548 0.115476714123471 0.966916506669264 0.669408182853452 107
8238 10967 3 3 0.25 1e-04 1 40 "PR" 0.255780815309053 0.554367387557644 0.16363175552264 0.354337765391138 0.478665993082742 0.520467962445282 0.36134220238783 0.390888182513004 0.734446808391795 0.531521041209188 0.524973957910471 0.378979722153593 0.842811609300586 0.0260372305739366 0.309594330604544 0.157188390699414 0.973962769426063 0.690405669395456 103
8239 1308135 4 3 0.25 1e-04 1 40 "PR" 0.258613115921498 0.560518404824882 0.160757624137353 0.348142204364575 0.475660329374027 0.519311492981989 0.360738202209843 0.391844899092718 0.734273445295525 0.532845130332831 0.521495826347196 0.377505802348934 0.894363725311609 0.0280867773202755 0.331812232509655 0.105636274688391 0.971913222679724 0.668187767490345 96
8240 914652 5 3 0.25 1e-04 1 40 "PR" 0.258524479560395 0.55431892560244 0.165473088616649 0.354384212533461 0.4765145451812 0.522147877924001 0.356753190896552 0.388968593653865 0.735039024741595 0.532752415334627 0.522226279513201 0.377576190127169 0.899475667634595 0.0293211458197505 0.334428800268115 0.100524332365405 0.97067885418025 0.665571199731885 93
8241 796414 1 0.05 0.5 1e-04 1 40 "PR" 0.24035114799672 0.4970588755779 0.199472015079355 0.412075352312821 0.465416057813286 0.494904083857167 0.39004095169717 0.414480364109232 0.705767205810007 0.495544079898034 0.589512966776525 0.413757418698783 0.379979479837004 0.133799176488878 0.217624904986675 0.620020520162996 0.866200823511122 0.782375095013325 91
8242 32670 2 0.05 0.5 1e-04 1 40 "PR" 0.233782474005966 0.484955767446859 0.204853842078116 0.424250167805399 0.466357134936914 0.492678304183485 0.394893397685956 0.416821696670351 0.70013960894288 0.489956062375862 0.599747239764071 0.419448233704952 0.249915686636378 0.0865298993651966 0.14119654787707 0.750084313363622 0.913470100634803 0.85880345212293 89
8243 352145 3 0.05 0.5 1e-04 1 40 "PR" 0.235895568471662 0.480129176262477 0.211085523595826 0.429130112613154 0.464699951948606 0.494580872617785 0.389968481576713 0.414732499194455 0.700595520420267 0.489518650294172 0.601054005172539 0.419777508246836 0.138346728255261 0.0629141751592134 0.0883935114693861 0.861653271744739 0.937085824840787 0.911606488530614 91
8244 1148556 4 0.05 0.5 1e-04 1 40 "PR" 0.231220860051173 0.474033922417788 0.212434494566053 0.435261748012005 0.463733002646166 0.490279706164466 0.396762514780075 0.419127798519192 0.69495386269734 0.484666612536879 0.609197009346128 0.424704793404165 0.121187613531525 0.0523896870977268 0.0753641310708204 0.878812386468475 0.947610312902273 0.92463586892918 90
8245 1161821 5 0.05 0.5 1e-04 1 40 "PR" 0.237799812927984 0.487588947203282 0.205827630273177 0.421622704860038 0.463649515832877 0.493163202771796 0.391889310372948 0.416383198786832 0.701449328760861 0.49113578281908 0.597716940646125 0.418300415265145 0.26317016760763 0.074621895757529 0.138641748338333 0.73682983239237 0.925378104242471 0.861358251661667 86
8246 483416 1 3 0.5 1e-04 1 40 "PR" 0.257919497716643 0.551814521490365 0.166958696744272 0.356884910150597 0.462706271140915 0.495427098981263 0.389252661526311 0.415438903273104 0.720625768857558 0.514002570249988 0.556211358270583 0.396156929815317 0.94535806966152 0.0511703199523542 0.368670233289192 0.0546419303384797 0.948829680047646 0.631329766710808 88
8247 589787 2 3 0.5 1e-04 1 40 "PR" 0.255686810599501 0.548555532860587 0.168072854919663 0.360187388846243 0.463126915417812 0.4939193355701 0.392195511061491 0.417114247029309 0.718813726017314 0.51188230313219 0.560268365981154 0.398406322309232 0.952482264978371 0.0526608862822162 0.37031769080989 0.0475177350216289 0.947339113717784 0.62968230919011 89
8248 629507 3 3 0.5 1e-04 1 40 "PR" 0.259108995582878 0.557986108623299 0.163010457086335 0.350696557123393 0.455104195358232 0.485676970765277 0.400259127171144 0.42588695492787 0.71421319094111 0.509470386488827 0.563269584257479 0.40115527443233 0.977889778121292 0.0496779910838217 0.383058942064701 0.0221102218787081 0.950322008916178 0.616941057935299 100
8249 1015942 4 3 0.5 1e-04 1 40 "PR" 0.257316019628732 0.558926996406755 0.161152478232479 0.349743590986452 0.462330453247506 0.492041311127469 0.39521215249153 0.419404677768446 0.719646472876238 0.513856460223713 0.556364630724008 0.396694976411355 0.966789448033943 0.0426888651194476 0.370114608838051 0.0332105519660567 0.957311134880552 0.629885391161949 99
8250 608609 5 3 0.5 1e-04 1 40 "PR" 0.25587409355764 0.555420104830206 0.162859256070255 0.353282977450527 0.464959902347624 0.493848680716818 0.394075350049409 0.417389852557921 0.720833995905264 0.513900919867522 0.556934606119664 0.396523325399899 0.9573317122757 0.0574055976078613 0.374154216379834 0.0426682877242999 0.942594402392139 0.625845783620166 95
8251 615787 1 0.05 0 1e-04 0 50 "PR" 0.257126961576382 0.562756519721972 0.158104818944497 0.345839434457881 0.500732999286192 0.557730861194848 0.315459678734342 0.350937714832903 0.757859960862574 0.559401871340906 0.473564497678839 0.349242625747904 0.982306647474347 0.965506916566753 0.971202283255281 0.0176933525256533 0.034493083433247 0.028797716744719 406
8252 1272590 2 0.05 0 1e-04 0 50 "PR" 0.256376791126504 0.561173727850896 0.158836028079687 0.347449972207141 0.501864416314743 0.560190576453048 0.312581750536692 0.348442490970112 0.758241207441247 0.560492505778311 0.471417778616379 0.348137884101271 0.999507378114464 0.999526994082716 0.999520362701788 0.00049262188553586 0.000473005917284174 0.000479637298212253 3601
8253 491958 3 0.05 0 1e-04 0 50 "PR" 0.260894366712114 0.56059612752902 0.162057801789555 0.348067304921941 0.49845901337707 0.558759496482137 0.312471859496532 0.349939487837941 0.759353380089184 0.559370511586634 0.474529661286087 0.349316541693493 0.999511350469511 0.999426173442755 0.999455429781392 0.000488649530489277 0.000573826557245004 0.000544570218607673 3601
8254 175028 4 0.05 0 1e-04 0 50 "PR" 0.262866936678556 0.558210131985957 0.165135984663513 0.350451881085135 0.493638622644445 0.556667016282127 0.312432430406468 0.35200913580546 0.756505559323001 0.5571575708583 0.477568415069981 0.351514332530882 0.999530874494022 0.999588984086082 0.999568797501415 0.000469125505977996 0.00041101591391793 0.000431202498585261 3601
8255 548970 5 0.05 0 1e-04 0 50 "PR" 0.258792976249448 0.561508268890641 0.160076393249983 0.347127049292111 0.499823686456077 0.559245238243231 0.312646457534795 0.349395546012055 0.758616662705525 0.559991114376557 0.472722850784778 0.348648211692226 0.999659182759904 0.999652953793717 0.999655077903008 0.000340817240096253 0.000347046206283383 0.000344922096992416 3601
8256 28222 1 3 0 1e-04 0 50 "PR" 0.259330800390361 0.560166028152944 0.161438218674884 0.348466341461445 0.491274831887788 0.552568944623319 0.318961118422561 0.356700699607429 0.750605632278149 0.554854329029317 0.480399337097445 0.35421339076177 0.992355338130818 0.991413509161636 0.991738673541314 0.00764466186918173 0.00858649083836432 0.00826132645868629 525
8257 472044 2 3 0 1e-04 0 50 "PR" 0.262597484896851 0.564248181216624 0.160379107113052 0.344420150824016 0.49000651402768 0.555496616932449 0.313630439937739 0.353497407910868 0.752603998924531 0.558221293957413 0.474009547050791 0.350673663579252 0.95694906828989 0.988559279925628 0.977543385162941 0.0430509317101103 0.011440720074372 0.0224566148370592 2568
8258 519759 3 3 0 1e-04 0 50 "PR" 0.252952634770874 0.559927601173786 0.157668982173276 0.348678494224769 0.495735304036761 0.551770962299923 0.323020901314345 0.357391578611042 0.748687938807635 0.554196315795908 0.480689883487621 0.354793702970827 0.98531148756211 0.990377277755619 0.988667305075503 0.0146885124378901 0.00962272224438061 0.0113326949244973 2819
8259 1313639 4 3 0 1e-04 0 50 "PR" 0.256855337489977 0.558536371586771 0.161155830106871 0.350170300729302 0.493153913496155 0.552721012696053 0.319603407093321 0.356250949204085 0.750009250986132 0.554439591371696 0.480759237200192 0.354452119584525 0.99963464385573 0.999414862748518 0.999490069291195 0.00036535614427042 0.000585137251482276 0.000509930708805195 3601
8260 765676 5 3 0 1e-04 0 50 "PR" 0.258725615445343 0.56026435780826 0.160975598068144 0.34838997331554 0.491973685417807 0.55413200878589 0.317393840891537 0.35527646174368 0.75069930086315 0.555942042310456 0.478369438959681 0.353227746467177 0.995357608879322 0.953806803464799 0.968122097869576 0.00464239112067766 0.046193196535201 0.0318779021304244 290
8261 593324 1 0.05 0.25 1e-04 0 50 "PR" 0.257054313985746 0.564933307904801 0.156416166941106 0.343632626541876 0.504471104789439 0.563466654563232 0.309329475375491 0.345158538256857 0.761525418775184 0.56393517668063 0.465745642316597 0.344670445921438 0.999753512880848 0.999707879729724 0.999723280176634 0.000246487119152193 0.000292120270275966 0.000276719823365512 3601
8262 134919 2 0.05 0.25 1e-04 0 50 "PR" 0.259559287105914 0.563324873037598 0.15918562181522 0.345272468121557 0.501028773640991 0.563183273603479 0.307691516225175 0.345429295568802 0.760588060746905 0.563207860638296 0.466877138040395 0.345399976532972 0.999656795369969 0.999658721697268 0.999658064335494 0.000343204630031394 0.000341278302732015 0.000341935664505732 3601
8263 119741 3 0.05 0.25 1e-04 0 50 "PR" 0.261555740502283 0.564804038883194 0.159265679451797 0.343794513582763 0.499984880713296 0.563389844106338 0.306651550893002 0.345221326079815 0.76154062121558 0.563856076708527 0.465917230344799 0.344751083829172 0.998073262825398 0.996839594551937 0.997263205809757 0.00192673717460166 0.00316040544806256 0.00273679419024248 656
8264 332370 4 0.05 0.25 1e-04 0 50 "PR" 0.258908339548564 0.55893261188575 0.162084693063577 0.34970627410264 0.498899818357873 0.559201492497607 0.312165179829889 0.349463277356976 0.757808157906437 0.559086322676682 0.474249872893467 0.349569968920839 0.999665878858292 0.999537832609282 0.999581582273561 0.00033412114170796 0.000462167390718419 0.000418417726438627 3601
8265 496530 5 0.05 0.25 1e-04 0 50 "PR" 0.264473813645601 0.562677694244677 0.162681723022288 0.345896502605647 0.494516565564432 0.559693432870408 0.308721025071403 0.34897980983101 0.758990379210034 0.560710197575812 0.471402748093692 0.347928953119872 0.999630771962316 0.999579309520953 0.999597234545945 0.000369228037683808 0.000420690479047431 0.000402765454054595 3601
8266 137221 1 3 0.25 1e-04 0 50 "PR" 0.257452938998755 0.55996117738637 0.16049183562292 0.348740015728052 0.494024442561486 0.55364000365437 0.318779426043241 0.355239188642462 0.751477381560241 0.555502947875562 0.479271261666161 0.35332643873417 0.999184834631081 0.999612551467543 0.999466162937717 0.000815165368918678 0.000387448532457339 0.000533837062283536 3601
8267 1051699 2 3 0.25 1e-04 0 50 "PR" 0.260982174616475 0.562995609120877 0.160359264336096 0.345646044884384 0.48938514947006 0.550810630426133 0.320226132928679 0.358338845993117 0.750367324086535 0.554754907943026 0.480585397264775 0.354232203398718 0.999771272675484 0.999663795890396 0.999701116867505 0.000228727324515666 0.000336204109603831 0.00029888313249499 3601
8268 138896 3 3 0.25 1e-04 0 50 "PR" 0.257412543287824 0.564094629597973 0.157336848090451 0.344539942040095 0.493589889306186 0.553472061870876 0.319397951338887 0.355674125800925 0.75100243259401 0.556803136127741 0.476734799429338 0.352183649783649 0.999721369714032 0.999731268710224 0.999727880412158 0.000278630285968225 0.000268731289775637 0.000272119587842268 3601
8269 691573 4 3 0.25 1e-04 0 50 "PR" 0.262353438229926 0.565091301469982 0.159588407126973 0.343486383296394 0.489095703467545 0.553970009884054 0.314933340439457 0.35484773506705 0.751449141697471 0.557567449949093 0.47452174756643 0.351175988364141 0.999551324365511 0.999566850295954 0.999561438919201 0.000448675634488616 0.00043314970404575 0.000438561080798584 3601
8270 119408 5 3 0.25 1e-04 0 50 "PR" 0.257318242514346 0.559590431941631 0.160627721205202 0.349048839819022 0.494961989676715 0.555232870529632 0.316769318731966 0.353660350994886 0.752280232191061 0.556446983928304 0.477397039937168 0.352368197798747 0.999669911409285 0.999293991396368 0.999422501905157 0.000330088590714577 0.000706008603631756 0.000577498094842601 3601
8271 133568 1 0.05 0.5 1e-04 0 50 "PR" 0.258654792158813 0.563812229008114 0.158261511687643 0.344791894080095 0.501627100636771 0.561038176313196 0.311154696524283 0.347615690309791 0.760281892795584 0.561959524144539 0.469416208211926 0.346677886530205 0.999811616570325 0.999788983546734 0.999796680232987 0.000188383429675056 0.000211016453266208 0.000203319767013378 3601
8272 740039 2 0.05 0.5 1e-04 0 50 "PR" 0.258138186053612 0.561674122781082 0.159571055063158 0.347004969853757 0.501580605701488 0.560632966310806 0.311621582312538 0.347996437673207 0.7597187917551 0.560964145321473 0.471192637375696 0.347682509628617 0.999820850190461 0.999787993655052 0.999799155089888 0.00017914980953882 0.000212006344947994 0.000200844910111813 3601
8273 43908 3 0.05 0.5 1e-04 0 50 "PR" 0.260747217312725 0.565418393971633 0.158304722070308 0.343177007787597 0.499140945226203 0.562214920379408 0.307848278730233 0.346365956265005 0.759888162538928 0.563280487363992 0.466153000800541 0.345305682592841 0.999823291230047 0.999789359064212 0.999800995964947 0.000176708769952679 0.000210640935788487 0.000199004035053282 3601
8274 204997 4 0.05 0.5 1e-04 0 50 "PR" 0.25640740076558 0.564438516410953 0.156399263677013 0.344134798842486 0.502064281465082 0.560352105077615 0.312495784214434 0.348260357800695 0.758471682230662 0.561699824507936 0.468895047891447 0.346899769832124 0.999783763894047 0.999750241020614 0.999761566125214 0.000216236105953122 0.000249758979385512 0.000238433874786251 3601
8275 49063 5 0.05 0.5 1e-04 0 50 "PR" 0.260425621027142 0.562739778634789 0.160134491419218 0.345886677289075 0.499217687830136 0.558709204748702 0.312953580873755 0.349982262065743 0.759643308857278 0.560066943422172 0.473088072292972 0.348602637358012 0.999788037660161 0.999755623184571 0.999766728945539 0.000211962339838893 0.000244376815428943 0.00023327105446054 3601
8276 176606 1 3 0.5 1e-04 0 50 "PR" 0.258192952048902 0.56674987701361 0.155827108860139 0.341828299560657 0.492815268017402 0.551925430589943 0.321037080168699 0.357323257503695 0.751008220066304 0.556643254285204 0.476864189028837 0.352394811927079 0.999834216529948 0.999782586634223 0.999800303388333 0.000165783470051562 0.000217413365777142 0.000199696611667299 3601
8277 829074 2 3 0.5 1e-04 0 50 "PR" 0.263047463697674 0.570162100004071 0.156227524159857 0.33839495389765 0.493107972440999 0.558473964987705 0.310316423060994 0.350101401788436 0.756155436138673 0.562330337262741 0.46654394722085 0.346241440546034 0.999829506255664 0.999666448227768 0.999723060506336 0.000170493744336133 0.000333551772232086 0.000276939493663629 3601
8278 673710 3 3 0.5 1e-04 0 50 "PR" 0.25900443091277 0.564925403726665 0.157690610718527 0.343669307398611 0.492145140733405 0.553606808007052 0.317592525206328 0.355183629270346 0.751149571646175 0.557192315860449 0.475283135924855 0.351540056211094 0.999800116133755 0.999097173463679 0.99933911835342 0.000199883866244622 0.00090282653632055 0.000660881646580425 1381
8279 902504 4 3 0.5 1e-04 0 50 "PR" 0.259515274855264 0.564401248705587 0.158427759906707 0.344216789887612 0.491390958051684 0.551421275764993 0.320238485450478 0.357559803255513 0.750906232906948 0.555577702971353 0.478666245357184 0.353289528014833 0.999816989065738 0.999767274417355 0.999784423731157 0.000183010934262012 0.000232725582645428 0.000215576268842952 3601
8280 931719 5 3 0.5 1e-04 0 50 "PR" 0.257982793337104 0.565687749606989 0.15653876311832 0.34284853503425 0.491485733129533 0.551883259317715 0.320405460695883 0.357542880887462 0.749468526466637 0.556251999001069 0.476944223814204 0.352890977519009 0.999825095166569 0.999764735445416 0.999785482202743 0.000174904833430541 0.000235264554583705 0.000214517797257013 3601
8281 496563 1 0.05 0 1e-04 0.1 50 "PR" 0.259881408149645 0.561682208575344 0.160598611940888 0.346968655535446 0.499962526395165 0.557288888639848 0.315623485431096 0.351462346116812 0.75984393454481 0.558760962778543 0.476222097371984 0.349956424575966 0.993864218770388 0.995441496708164 0.994902384784762 0.00613578122961215 0.00455850329183651 0.00509761521523844 2330
8282 377995 2 0.05 0 1e-04 0.1 50 "PR" 0.257680933572535 0.559645446041198 0.160796501401335 0.349010189011503 0.500268061380805 0.555844009705431 0.317902507816504 0.352898215468242 0.75794899495334 0.557101794840226 0.478699009217839 0.351611517818067 0.991419211356305 0.991347298178369 0.991371733005287 0.0085807886436954 0.00865270182163104 0.00862826699471344 648
8283 384750 3 0.05 0 1e-04 0.1 50 "PR" 0.258876576724913 0.55768842256756 0.16301384403134 0.351011203380362 0.498839754204062 0.556521556313536 0.316043882380216 0.352208222894191 0.757716330928975 0.556898653409529 0.479057726411556 0.351821127877203 0.999164114998763 0.998824804504319 0.998940709736179 0.000835885001236836 0.00117519549568059 0.00105929026382091 3601
8284 159307 4 0.05 0 1e-04 0.1 50 "PR" 0.256474022420176 0.560046733692411 0.159748435361867 0.348620295633846 0.50200832460022 0.558446260097346 0.315207688931417 0.350242047096586 0.758482347020397 0.558948033580042 0.474956124293284 0.349733661429727 0.999479114807386 0.999501695313684 0.999494061922969 0.000520885192613859 0.000498304686315922 0.000505938077031058 3601
8285 821712 5 0.05 0 1e-04 0.1 50 "PR" 0.25880743853484 0.563280384768044 0.158772298190839 0.34534656601546 0.500646328738015 0.558203265271536 0.314672457280699 0.35049430066019 0.759453767272855 0.559905917704569 0.473444755471538 0.348768005053432 0.998420148847952 0.998444154368601 0.998435980117324 0.00157985115204768 0.00155584563139904 0.00156401988267613 890
8286 1189245 1 3 0 1e-04 0.1 50 "PR" 0.257641779914993 0.563494234160839 0.157925576494106 0.345105068571298 0.491078968059548 0.54654654420842 0.327741194674133 0.362760572730136 0.748720747974541 0.55200995993926 0.485666771168239 0.357071072677911 0.999685257129079 0.998037555752241 0.998603293248022 0.000314742870920692 0.00196244424775881 0.00139670675197773 3044
8287 214156 2 3 0 1e-04 0.1 50 "PR" 0.259722030779735 0.563962836446311 0.158826036066212 0.344646708469253 0.492028895402321 0.553364996635161 0.317847484693781 0.355503360569594 0.751750926182056 0.556706980406706 0.476673520759993 0.352082487960612 0.999495243213152 0.999601989075869 0.999565169061982 0.000504756786848405 0.000398010924131177 0.000434830938017898 3601
8288 437369 3 3 0 1e-04 0.1 50 "PR" 0.257865728015711 0.563228605770478 0.158216348583439 0.345388885528608 0.491049124579532 0.547024055091681 0.327230306873111 0.362482608224806 0.748914852595243 0.552239632064192 0.48544665545655 0.356982088122728 0.999452662274358 0.999496172522107 0.99948121944216 0.000547337725642212 0.000503827477892518 0.00051878055784025 3601
8289 449526 4 3 0 1e-04 0.1 50 "PR" 0.262032478982523 0.564177582302828 0.160045120030335 0.344415816310329 0.486690204250602 0.547419408950874 0.323665880246159 0.361959698179399 0.748722683233125 0.552936637293943 0.483711000276494 0.356187463111121 0.999691351158581 0.998069440696673 0.998635885375621 0.000308648841418637 0.00193055930332672 0.00136411462437889 1007
8290 94787 5 3 0 1e-04 0.1 50 "PR" 0.257622683771136 0.562849874863026 0.158336596574338 0.345713770202756 0.491235159696592 0.547399719743836 0.326371487621068 0.361760179213299 0.748857843467728 0.552409285856783 0.484708084195406 0.356558520136395 0.979890332995412 0.989521975628331 0.986215412399953 0.0201096670045884 0.0104780243716688 0.0137845876000466 1244
8291 954419 1 0.05 0.25 1e-04 0.1 50 "PR" 0.258452782501322 0.558897180911279 0.161826014042309 0.349771963373417 0.500858333925166 0.558373207832752 0.314571201824472 0.350349092298523 0.759311116426488 0.558527450490351 0.476397215866781 0.35017705136577 0.997518733314744 0.998888540212265 0.998422311469559 0.00248126668525599 0.00111145978773539 0.00157768853044087 3601
8292 289935 2 0.05 0.25 1e-04 0.1 50 "PR" 0.25702239693312 0.559058109499841 0.160828049177807 0.349666224357423 0.501539874175396 0.557548554477389 0.316186573859737 0.351152279436461 0.758562271108516 0.5580354036161 0.477014623037544 0.350673659242738 0.999694213352108 0.99968432840135 0.999687676719292 0.00030578664789254 0.000315671598649544 0.000312323280707991 3601
8293 572303 3 0.05 0.25 1e-04 0.1 50 "PR" 0.255214222367925 0.55893846497999 0.159749719948687 0.349695876706336 0.503971748665735 0.560106525389133 0.313996571068678 0.348597602176306 0.75918597103366 0.559693315961667 0.473746291017365 0.348987603068725 0.999240574098166 0.999065271203752 0.999124216947687 0.000759425901833501 0.000934728796247661 0.000875783052313033 3601
8294 882635 4 0.05 0.25 1e-04 0.1 50 "PR" 0.257632636099144 0.557626153554649 0.162275742403962 0.351051704192368 0.499465226310986 0.556697800476143 0.316224134650032 0.352025440745423 0.75709786241013 0.556978696217875 0.478499877053994 0.351729454067325 0.990971238150842 0.989797708521733 0.99019699516023 0.00902876184915771 0.0102022914782674 0.00980300483976986 2811
8295 338127 5 0.05 0.25 1e-04 0.1 50 "PR" 0.258301380629422 0.560325125580233 0.160642600851523 0.348307117773149 0.500501418523115 0.559003829090381 0.31338575693623 0.349686693556067 0.758802799152537 0.559429002422126 0.474028357787753 0.349241938797068 0.999400264058233 0.999009113876547 0.999142240500116 0.000599735941767485 0.000990886123452564 0.000857759499883965 2942
8296 567549 1 3 0.25 1e-04 0.1 50 "PR" 0.261232403918975 0.563294993810367 0.160259198485772 0.345295598074869 0.489587566758476 0.550674780423762 0.320970261115858 0.358927284945007 0.750819970677451 0.554744931387309 0.48122945960163 0.354526944177968 0.999635650058298 0.999709011235239 0.99968351581942 0.000364349941702189 0.000290988764760937 0.000316484180579462 3601
8297 1096261 2 3 0.25 1e-04 0.1 50 "PR" 0.259125419346091 0.56765763288073 0.155754164665557 0.340904722658595 0.48993855743327 0.547038647822996 0.326587317804324 0.362559399650402 0.749063976779361 0.553723782868003 0.482341482469881 0.355542469427373 0.999197006225912 0.997174962129759 0.997872751995016 0.000802993774088293 0.00282503787024087 0.00212724800498411 1370
8298 1309672 3 3 0.25 1e-04 0.1 50 "PR" 0.256372096240383 0.56250767699225 0.157823629560018 0.34611949907827 0.494338999291453 0.552868395460019 0.320495340409654 0.356275831007025 0.750711095531836 0.555825772298285 0.478318969969672 0.35315781459074 0.999699883018823 0.999642837325216 0.999662295246782 0.00030011698117721 0.000357162674783655 0.000337704753218307 3601
8299 802034 4 3 0.25 1e-04 0.1 50 "PR" 0.259338611206717 0.563705267423331 0.158798671020059 0.344923805460936 0.489801206534164 0.548611691648709 0.324282260203926 0.360916928960595 0.749139817740881 0.553468148033578 0.483080931223985 0.355771373224991 0.999748693632471 0.999740936960876 0.999743617636837 0.000251306367529405 0.000259063039124388 0.000256382363162594 3601
8300 314754 5 3 0.25 1e-04 0.1 50 "PR" 0.261203036453705 0.562705792746727 0.160636773840163 0.345937027713069 0.488598836812735 0.547633399751173 0.324196743425817 0.361356568377651 0.74980187326644 0.552523284078903 0.48483351726598 0.356356652813055 0.999695178384378 0.999680506267364 0.999685605766151 0.000304821615621776 0.000319493732635721 0.000314394233849542 3601
8301 638036 1 0.05 0.5 1e-04 0.1 50 "PR" 0.25628061165242 0.559138046214161 0.160272713060129 0.349531591038292 0.501933423974976 0.55609017545535 0.318557024177073 0.352664482212622 0.758214035627396 0.557093870914161 0.478829737237201 0.351632444746147 0.999757783230399 0.999565538522895 0.999630490067033 0.000242216769600855 0.000434461477104738 0.000369509932966933 3601
8302 1066 2 0.05 0.5 1e-04 0.1 50 "PR" 0.257539427745057 0.560559949806296 0.160023174975004 0.348130793308293 0.500170998120933 0.554199554089835 0.320335823757473 0.354554591322173 0.75771042586599 0.556322967566552 0.480358998732477 0.352410088421686 0.999827469803668 0.999787540977145 0.999801098660657 0.000172530196331972 0.000212459022854848 0.000198901339343211 3601
8303 865651 3 0.05 0.5 1e-04 0.1 50 "PR" 0.257032106071994 0.559060740491746 0.160825452557532 0.349579492544483 0.500098662051599 0.555021836404777 0.319120036015048 0.353733553366416 0.757130768123592 0.556369149028009 0.47994548857258 0.352347616728294 0.99982544375699 0.999753978807804 0.999778225843008 0.000174556243009969 0.000246021192195921 0.000221774156992414 3601
8304 1126640 4 0.05 0.5 1e-04 0.1 50 "PR" 0.257398425447135 0.561433642796145 0.159260708644679 0.347209065407391 0.501856020391704 0.558677757291567 0.314711510549093 0.350006917219181 0.759254445838839 0.559584583398227 0.473972219193773 0.34908614285484 0.999785402016564 0.999696412443803 0.999726568248561 0.000214597983435696 0.000303587556196579 0.000273431751439464 3601
8305 891789 5 0.05 0.5 1e-04 0.1 50 "PR" 0.26339063897671 0.55682700210297 0.166510110736122 0.35189549708493 0.49293035389159 0.554219680069589 0.31564025130521 0.354534890705705 0.7563209928683 0.555105951583715 0.482150362041332 0.353637678518787 0.999774706031194 0.999659744801511 0.999699763445869 0.000225293968806082 0.000340255198489493 0.000300236554130602 3601
8306 88798 1 3 0.5 1e-04 0.1 50 "PR" 0.255679938440278 0.56316290269306 0.157025650355729 0.345458278970513 0.493797591670494 0.547844358905814 0.327776677914454 0.361591610954787 0.749477530110772 0.552680347234521 0.484802328270183 0.356496165142351 0.999836081861841 0.99953352209304 0.999636551388875 0.000163918138159368 0.000466477906959561 0.000363448611125341 3601
8307 64116 2 3 0.5 1e-04 0.1 50 "PR" 0.259884052925808 0.561493650619467 0.16081659056717 0.347145555524115 0.494458026968463 0.55421367823521 0.317598255398539 0.354613927006611 0.754342079894271 0.556516220666457 0.478414845965709 0.35225147946601 0.9998376884111 0.99977771059904 0.999798351272731 0.000162311588899588 0.000222289400959922 0.00020164872726938 3601
8308 819804 3 3 0.5 1e-04 0.1 50 "PR" 0.25758293449662 0.567086483137866 0.155197889680391 0.341483339332431 0.495823540231941 0.55338779797371 0.320417586091212 0.355631390066462 0.753406474728561 0.557740945903263 0.475615475771603 0.351136872461715 0.999707894916799 0.999463382684024 0.999546818023599 0.00029210508320089 0.000536617315976292 0.000453181976401059 3601
8309 1207442 4 3 0.5 1e-04 0.1 50 "PR" 0.258112409762217 0.561539515889356 0.159690550719577 0.347081812103272 0.491226180303761 0.552073513177549 0.319880147598736 0.357094391811383 0.749338590065978 0.554985431190454 0.479570698318313 0.354010654383902 0.999829557356033 0.999734137843046 0.99976696777612 0.000170442643966708 0.000265862156954095 0.000233032223879783 3601
8310 1259489 5 3 0.5 1e-04 0.1 50 "PR" 0.255827205661318 0.557784095372471 0.161163259236717 0.350830418301721 0.492994101641708 0.55065009741635 0.322657476663161 0.358518914108473 0.748821307303026 0.552732676100922 0.483820735899878 0.356261883174763 0.999835764563795 0.999130536231978 0.999371299835575 0.000164235436205334 0.000869463768022146 0.000628700164424852 3601
8311 1267198 1 0.05 0 1e-04 0.2 50 "PR" 0.257766323651715 0.558688844202354 0.161526326533029 0.349939552582714 0.499541651883045 0.555357506542336 0.31830433559491 0.353430126356765 0.75730797553476 0.55645213070541 0.479830662127939 0.35228194128623 0.948169149773436 0.936693719730347 0.940597987834692 0.0518308502265641 0.0633062802696529 0.0594020121653081 763
8312 667084 2 0.05 0 1e-04 0.2 50 "PR" 0.255875174758373 0.557139039017647 0.161572779146988 0.351522253851118 0.502242205049109 0.555994046349075 0.318996127285136 0.352802605452295 0.758117379807483 0.556366922739542 0.480568906432124 0.352384296306544 0.998789937798443 0.998719277853163 0.998743125147201 0.00121006220155737 0.00128072214683688 0.00125687485279866 3601
8313 1005151 3 0.05 0 1e-04 0.2 50 "PR" 0.260347479329807 0.557649479822262 0.163986754887032 0.351036523599287 0.495025283988529 0.55065809543593 0.322283572581031 0.358169671983658 0.755372763318337 0.553014652764699 0.486270327468063 0.355765138356835 0.999546187155632 0.999375422949007 0.999434217621901 0.000453812844368238 0.000624577050993227 0.000565782378099376 3601
8314 589142 4 0.05 0 1e-04 0.2 50 "PR" 0.258701819169315 0.557327928497319 0.163166452312025 0.351384317176079 0.498219913897727 0.55278177131756 0.321182337710023 0.356017239583064 0.756921733067042 0.554294110601165 0.484348790022049 0.354475760979428 0.99286618104321 0.989980630209394 0.990966173748928 0.00713381895679045 0.0100193697906059 0.00903382625107226 1133
8315 195722 5 0.05 0 1e-04 0.2 50 "PR" 0.255536028843218 0.556816433837667 0.161538584768304 0.351868544295065 0.499729468163626 0.55079895167804 0.325083120263434 0.358015268752246 0.755265497006844 0.552799498957834 0.486621705031738 0.355971570927346 0.999594759036759 0.999546319741709 0.999562693896692 0.000405240963240896 0.000453680258290883 0.000437306103307706 3601
8316 520263 1 3 0 1e-04 0.2 50 "PR" 0.259502051943282 0.56252517828634 0.159804256496279 0.346110273874832 0.490338124384953 0.546360119711259 0.327345472436973 0.362920209480798 0.749840176328235 0.551573683453715 0.487149728933253 0.357499675946946 0.999509325450567 0.998082196660376 0.998575038728539 0.000490674549432871 0.00191780333962422 0.0014249612714608 2086
8317 558472 2 3 0 1e-04 0.2 50 "PR" 0.258410074584027 0.5572661052031 0.163068820265633 0.351421738644415 0.488005102860504 0.543228057425111 0.330803304088188 0.366327126813166 0.746415177444531 0.547746230349607 0.493872124353821 0.361529075643207 0.999618778943503 0.997649645822339 0.998330292470796 0.000381221056496997 0.00235035417766085 0.00166970752920354 1844
8318 373678 3 3 0 1e-04 0.2 50 "PR" 0.259746545341321 0.559913709332244 0.161963283718335 0.348756750321788 0.489571672737441 0.546375147754963 0.326932417379295 0.363035563075352 0.749318218078762 0.550754071355103 0.48889570109763 0.358416369596625 0.999601598161037 0.998114538835938 0.998629199545204 0.000398401838962786 0.00188546116406223 0.00137080045479588 3525
8319 472937 4 3 0 1e-04 0.2 50 "PR" 0.257178909792463 0.561604406751644 0.15901016973174 0.347024473730594 0.490693269983648 0.544622880681358 0.330332186607783 0.364584029407038 0.747872179776111 0.550136036333803 0.489342356339522 0.358885707818707 0.999484880964651 0.975082073613236 0.983453698406946 0.000515119035348508 0.0249179263867636 0.0165463015930537 3165
8320 128317 5 3 0 1e-04 0.2 50 "PR" 0.257049080617249 0.561352315266896 0.159176263015556 0.347323019980903 0.490026582929336 0.542604938122616 0.333393508324161 0.367105819651976 0.747075663546585 0.548633808294537 0.492569771339717 0.360744759242273 0.99942204106948 0.985435871037679 0.990237652051125 0.000577958930520376 0.0145641289623206 0.00976234794887544 3165
8321 622921 1 0.05 0.25 1e-04 0.2 50 "PR" 0.25855916583344 0.557178400890653 0.163165974541191 0.351533921310618 0.499384027126629 0.553750697576056 0.320475034361456 0.355054094486289 0.757943192960068 0.554893315119158 0.483641008902647 0.353880343475641 0.999704498499461 0.999673003247271 0.999683741909154 0.000295501500539179 0.000326996752729063 0.000316258090846471 3601
8322 1054057 2 0.05 0.25 1e-04 0.2 50 "PR" 0.259841775774779 0.556642013738297 0.164417978195912 0.352076337077725 0.496425595220373 0.552999452293486 0.319834556417106 0.355798601610892 0.756267370995152 0.554207755957716 0.484252534613018 0.354563429355709 0.995643152796347 0.994355461319201 0.994797643999929 0.00435684720365285 0.00564453868079866 0.00520235600007055 2691
8323 238811 3 0.05 0.25 1e-04 0.2 50 "PR" 0.254640957620136 0.55426020050129 0.16292212512725 0.354477584206613 0.501682937036394 0.553384591075188 0.322525762690615 0.355423158547358 0.75632389465653 0.553655086589222 0.485447887817865 0.35512938292187 0.987532201648138 0.961708886039968 0.970402306482186 0.0124677983518615 0.0382911139600324 0.0295976935178137 1369
8324 16839 4 0.05 0.25 1e-04 0.2 50 "PR" 0.254975877344392 0.55539512813539 0.16226003837903 0.353306620788862 0.502207464355806 0.554782385738132 0.320714241128168 0.354003715876239 0.757183341700199 0.554959760110763 0.482974279507198 0.353798343453068 0.999698877856967 0.999672202376327 0.999681184854836 0.000301122143033073 0.000327797623672634 0.000318815145163486 3601
8325 894546 5 0.05 0.25 1e-04 0.2 50 "PR" 0.259105649794332 0.557477565125567 0.163314609761563 0.351163276247873 0.496727633007811 0.553352001487928 0.319443380002226 0.355434485938301 0.755833282802144 0.554732239463563 0.482757989763789 0.354004895021143 0.999642405954349 0.999607037509684 0.999619155277202 0.000357594045651353 0.000392962490316396 0.000380844722797724 3601
8326 117768 1 3 0.25 1e-04 0.2 50 "PR" 0.256952325095154 0.56079204338466 0.15950835342893 0.347889942482969 0.492622967728462 0.546838894070937 0.328452886979202 0.362547677365703 0.749575292823616 0.551261173825931 0.487961240408133 0.357901099762731 0.999677011235109 0.996860259942683 0.997824163454444 0.000322988764891218 0.00313974005731746 0.00217583654555623 2570
8327 841994 2 3 0.25 1e-04 0.2 50 "PR" 0.256666796947836 0.562757182466728 0.157832850829535 0.345896113699163 0.491598660697903 0.544235007316029 0.331925359805643 0.365229743834671 0.748265457645739 0.550175287128057 0.489758210635177 0.359031549465031 0.997891086641485 0.99967276878406 0.999063094651421 0.00210891335851516 0.000327231215939851 0.000936905348579412 3601
8328 778004 3 3 0.25 1e-04 0.2 50 "PR" 0.255578527011637 0.56250519019437 0.157450337831483 0.34608598329366 0.492886246203456 0.544328756151284 0.332380005573829 0.365097124408339 0.748464773215093 0.550116575651237 0.489830343405312 0.359043415218845 0.999770114053325 0.999678178983527 0.999709500181151 0.000229885946675084 0.000321821016472627 0.000290499818849344 3601
8329 673389 4 3 0.25 1e-04 0.2 50 "PR" 0.256840573256541 0.557865784257508 0.161603414053555 0.350805086806701 0.490631962425312 0.544331653407268 0.330592790310566 0.364688766423577 0.747472535681853 0.548673830197168 0.49219620436412 0.360236122082703 0.999726252859518 0.999590286902324 0.999636909192796 0.000273747140482001 0.000409713097675761 0.000363090807204077 3601
8330 149753 5 3 0.25 1e-04 0.2 50 "PR" 0.255871942239129 0.564394526338763 0.156136588084494 0.344161207193683 0.49359446756176 0.546301699974844 0.330279649119732 0.363357414983436 0.749466409800889 0.552018450119283 0.486416237204226 0.357290573223062 0.999694364468065 0.999600220119062 0.999632297303449 0.000305635531935208 0.000399779880937512 0.000367702696551337 3601
8331 238947 1 0.05 0.5 1e-04 0.2 50 "PR" 0.257430127069463 0.555463497937804 0.163808038836952 0.353260940478123 0.500055875430384 0.553835853891736 0.320798830743612 0.354984205215471 0.757486002499847 0.554367324618682 0.484606869580563 0.354420598503767 0.999803938683084 0.99974760091961 0.999766743583758 0.000196061316915529 0.00025239908038959 0.000233256416242255 3601
8332 746929 2 0.05 0.5 1e-04 0.2 50 "PR" 0.262721698641711 0.558739430041887 0.164609400896324 0.349937162542689 0.495482452273292 0.554323289263589 0.317117030279565 0.354479694501217 0.758204150915003 0.555822744403999 0.481726431175889 0.352936950149967 0.99980126335943 0.999743653484554 0.999763603264363 0.000198736640569704 0.00025634651544632 0.000236396735637464 3601
8333 866686 3 0.05 0.5 1e-04 0.2 50 "PR" 0.258236533979945 0.554323864773012 0.165188651058453 0.354409822252071 0.49793916669369 0.551840128561 0.322397785030516 0.356991179770699 0.756175700673635 0.552665911491125 0.487586436088969 0.356132423588627 0.999780104159623 0.999175871950859 0.999382150762728 0.000219895840376711 0.000824128049141348 0.000617849237271673 417
8334 513136 4 0.05 0.5 1e-04 0.2 50 "PR" 0.260806574829636 0.557211549048129 0.164545328034419 0.351445164637882 0.496478134838307 0.554791817403048 0.31701733971465 0.353993642285672 0.757284709667944 0.555600405204901 0.481562667749069 0.353141087970609 0.999804712386177 0.999740371929077 0.999762524222851 0.00019528761382306 0.000259628070922678 0.000237475777149261 3601
8335 190586 5 0.05 0.5 1e-04 0.2 50 "PR" 0.256503524117859 0.555529661770544 0.163153082123317 0.353163193592663 0.499200575962561 0.551739145851474 0.323364351703665 0.357080199201524 0.755704100080419 0.552995549806859 0.486517433826982 0.355781426372334 0.999649807951263 0.999068286145454 0.999265564797365 0.000350192048737453 0.000931713854545914 0.000734435202635458 3601
8336 208938 1 3 0.5 1e-04 0.2 50 "PR" 0.256524397115496 0.562234358062031 0.15815559814688 0.346334334541457 0.496872306989367 0.551915543525985 0.322512590230326 0.356963446527079 0.753396704104864 0.555205725901159 0.480668188377206 0.353573037694145 0.99980571419144 0.999758353460694 0.999774455376683 0.000194285808559467 0.000241646539305976 0.000225544623317255 3601
8337 528110 2 3 0.5 1e-04 0.2 50 "PR" 0.258922888521139 0.563602499933263 0.158697221904876 0.344997647535357 0.487406016496407 0.541244019389755 0.333456785922823 0.368199030904348 0.746328905017546 0.548521976997668 0.492154007827699 0.360649845486007 0.999836896958817 0.999724757385354 0.999763546038711 0.000163103041183022 0.000275242614645518 0.000236453961289085 3601
8338 1173699 3 3 0.5 1e-04 0.2 50 "PR" 0.258387079768785 0.559405273141889 0.161442202868083 0.349255800951137 0.488375065247452 0.543090092464378 0.331296959283217 0.366489673707322 0.746762145016237 0.548381633874394 0.4927391621513 0.360900641151743 0.999662964047022 0.998450608985718 0.998869301448996 0.000337035952978208 0.0015493910142824 0.00113069855100397 783
8339 164419 4 3 0.5 1e-04 0.2 50 "PR" 0.256749997022952 0.563399423993001 0.157416258701084 0.345205317657228 0.488398004843956 0.53894623695388 0.337783259285553 0.370665677248245 0.745148001866908 0.546867324847513 0.495199517986638 0.362422674750866 0.999821745223727 0.999730795587987 0.999762033343627 0.000178254776273207 0.000269204412012698 0.000237966656372927 3601
8340 153223 5 3 0.5 1e-04 0.2 50 "PR" 0.263244165429155 0.562254618111239 0.162335952963987 0.346369081203839 0.484974925051844 0.54555220283653 0.325636717592668 0.364159357179517 0.748219090480999 0.551022013265333 0.487972670556655 0.358333769041118 0.999800102157432 0.999319678973726 0.999488411212112 0.00019989784256754 0.000680321026274144 0.000511588787888536 3601
8341 138131 1 0.05 0 1e-04 0.3 50 "PR" 0.254773073903732 0.553818400812911 0.1633644105205 0.354900287793412 0.500158555501073 0.548773474221109 0.328501119308277 0.360112273382828 0.754931629404805 0.550448537598 0.491865529828777 0.35838135681418 0.991411837188896 0.988240848840885 0.989310240088475 0.00858816281110397 0.0117591511591148 0.0106897599115247 3052
8342 342877 2 0.05 0 1e-04 0.3 50 "PR" 0.259544652662075 0.55677275055902 0.164138991818569 0.351969015720261 0.496556966812159 0.548076873354942 0.327136058406615 0.36081255740963 0.756101619474234 0.551010941625426 0.491275050225184 0.357828581166527 0.998157754906885 0.998759041933394 0.998552913859397 0.00184224509311473 0.0012409580666058 0.0014470861406031 1736
8343 1188296 3 0.05 0 1e-04 0.3 50 "PR" 0.255748532039813 0.555862244121378 0.162414515945898 0.352826974499483 0.499003848675703 0.54786592994556 0.329139006842231 0.361020217081481 0.754752380715516 0.550524108591959 0.491553522788129 0.358296273445437 0.980301785241149 0.97358239960113 0.975856596342018 0.0196982147588509 0.0264176003988696 0.0241434036579824 170
8344 564541 4 0.05 0 1e-04 0.3 50 "PR" 0.258596325230096 0.560197306870277 0.160907295082457 0.348428648552697 0.499026920973733 0.55550489428922 0.317631173492323 0.353234351171586 0.757623246203829 0.557076943009313 0.47853846857478 0.351624158653314 0.5352726975821 0.480085814723635 0.498909631387624 0.4647273024179 0.519914185276365 0.501090368612376 770
8345 416150 5 0.05 0 1e-04 0.3 50 "PR" 0.256311363645683 0.55616061169666 0.162564739323048 0.352527037326184 0.499522361586824 0.551955423045942 0.323228765026386 0.356860927396138 0.755833725232507 0.553351301331986 0.485793504349434 0.355422004050082 0.767363284014391 0.733567851633969 0.745021525471474 0.232636715985609 0.266432148366031 0.254978474528525 284
8346 505983 1 3 0 1e-04 0.3 50 "PR" 0.26037829656961 0.561254906976286 0.161306501748482 0.347395604729511 0.488168413326083 0.542044935743257 0.33255305654752 0.367556042027516 0.748546709895693 0.548338576150442 0.493859558296002 0.3609518667444 0.999643482379886 0.990775248309519 0.993852862146228 0.000356517620114513 0.00922475169048065 0.00614713785377166 3046
8347 165419 2 3 0 1e-04 0.3 50 "PR" 0.259348234822981 0.560938236505388 0.160872554592632 0.347685793402294 0.489060154691843 0.542906280725204 0.331752598493348 0.366610507430141 0.748408389514824 0.54882196001716 0.492625153085979 0.360403061331912 0.996775983270775 0.925999710738007 0.9504722825025 0.00322401672922472 0.074000289261993 0.0495277174974998 2686
8348 1045228 3 3 0 1e-04 0.3 50 "PR" 0.258858072207957 0.566675439488083 0.156323875492008 0.341850182095493 0.49030132112226 0.547818313996727 0.325382751636347 0.361492443699352 0.749159393330217 0.553943233817585 0.481706627128355 0.355114251946668 0.900155281687966 0.426520267418452 0.589779484600722 0.0998447183120344 0.573479732581548 0.410220515399278 524
8349 1158920 4 3 0 1e-04 0.3 50 "PR" 0.260552255500714 0.562007062465451 0.160764683233296 0.346620369968915 0.483887717744476 0.535340323721926 0.340094397269592 0.37456991002951 0.74443997324519 0.544151036936341 0.500859080502888 0.365341442548873 0.944694712621606 0.969902738131346 0.96110863543832 0.0553052873783936 0.0300972618686541 0.0388913645616798 2697
8350 57561 5 3 0 1e-04 0.3 50 "PR" 0.260899250127187 0.56298413823753 0.160336773970335 0.345642589026325 0.491010494307965 0.548086858623912 0.324484130384451 0.360855274720489 0.751909744435152 0.553016905909975 0.484820904354786 0.355821870114338 0.784921843663633 0.653114885540851 0.69874750093379 0.215078156336367 0.346885114459149 0.30125249906621 646
8351 380758 1 0.05 0.25 1e-04 0.3 50 "PR" 0.257426651307882 0.555794513846717 0.163536007767636 0.352894620447466 0.499115427513367 0.552147149332688 0.322722848424005 0.356692542111052 0.756542078821249 0.553362905122863 0.486258856191641 0.355426047941254 0.999746098033006 0.999660979225131 0.99968992864901 0.000253901966994079 0.000339020774868968 0.00031007135098974 3601
8352 658656 2 0.05 0.25 1e-04 0.3 50 "PR" 0.258727327765343 0.556096682243154 0.16412698813851 0.352618262492037 0.497889986340328 0.550981959070865 0.3236599556338 0.357873162898304 0.756617314105671 0.552693860393948 0.48778694377231 0.356113941053367 0.999684590864632 0.99960396740593 0.999631516619391 0.000315409135367706 0.000396032594070249 0.000368483380609294 3601
8353 93604 3 0.05 0.25 1e-04 0.3 50 "PR" 0.255051639979868 0.552353519813673 0.164640753398202 0.356336163181698 0.498001142676184 0.547952611157393 0.328350092892034 0.36094288359293 0.753052782656052 0.549417957996239 0.492990846290236 0.35940849764245 0.99935072126031 0.998917729180139 0.999064298181645 0.00064927873969015 0.00108227081986065 0.000935701818354928 413
8354 169613 4 0.05 0.25 1e-04 0.3 50 "PR" 0.256632867183063 0.555486866818269 0.163268815487923 0.353220368602275 0.497600166579459 0.547272495341882 0.329107414190802 0.361626557445195 0.754233033762522 0.550019069568872 0.492376229678725 0.358815698245749 0.999703705119161 0.999650277386357 0.999668434455854 0.000296294880838748 0.000349722613642579 0.000331565544146107 3601
8355 584893 5 0.05 0.25 1e-04 0.3 50 "PR" 0.262639369233247 0.557338770862897 0.165674484223707 0.351350282879022 0.493852418352611 0.551515783448862 0.320334924893156 0.357334518542994 0.756491787585858 0.553509026134083 0.486009409116863 0.355285831169753 0.986620163989069 0.987158920366842 0.986972028670821 0.0133798360109309 0.0128410796331579 0.0130279713291787 2449
8356 522877 1 3 0.25 1e-04 0.3 50 "PR" 0.258354626733184 0.557216231989397 0.163138211017965 0.351445765583557 0.482912821955756 0.532298785357774 0.34412531115285 0.377549579118002 0.74126744868894 0.540417185456906 0.507263522170815 0.369046232844258 0.999298395574006 0.976043587672263 0.984123481346654 0.000701604425994149 0.0239564123277372 0.0158765186533464 292
8357 1301591 2 3 0.25 1e-04 0.3 50 "PR" 0.259321245032431 0.566580104499762 0.156618433310346 0.341974795204188 0.487437561703435 0.538234764533186 0.338345476623293 0.371524514789361 0.746758806735866 0.547477030275779 0.494963909933639 0.361893084066889 0.999765010989769 0.999172591555547 0.999377572797487 0.000234989010231418 0.000827408444453077 0.000622427202512968 3601
8358 704968 3 3 0.25 1e-04 0.3 50 "PR" 0.260301251822146 0.564347533402749 0.158854469244755 0.344231961864038 0.492835248764448 0.546053493074353 0.32861665911677 0.362880912980621 0.753136500586594 0.552055532402112 0.487471128361525 0.35676259624173 0.998716462648178 0.99236613011652 0.994554855488648 0.00128353735182147 0.00763386988347954 0.00544514451135217 2927
8359 425146 4 3 0.25 1e-04 0.3 50 "PR" 0.259092682292942 0.556384075425205 0.16427751037461 0.352293214238334 0.482317576917848 0.533659802444767 0.341558395684896 0.376019230497678 0.74141025921079 0.541073371371154 0.505835906059506 0.368280202565484 0.99736942096494 0.758099493841871 0.841470495247139 0.00263057903506037 0.241900506158129 0.158529504752861 284
8360 213645 5 3 0.25 1e-04 0.3 50 "PR" 0.258009529922725 0.559846211721196 0.160867870545443 0.348811848219099 0.486055113333142 0.537062564220489 0.339175900884582 0.372782568463027 0.744064643255867 0.544487275783799 0.500043771430025 0.364974516614907 0.999640956364952 0.999010953092594 0.999228815847153 0.000359043635047775 0.000989046907406154 0.000771184152847282 1859
8361 142766 1 0.05 0.5 1e-04 0.3 50 "PR" 0.260554290966603 0.557413720911389 0.164265525546976 0.351268390697749 0.496248891708998 0.550555738746764 0.323261880357645 0.358322107997448 0.756803182675601 0.552870592560349 0.48752740590462 0.355940778587143 0.999548237492395 0.99933251749708 0.999406714447872 0.000451762507605026 0.000667482502920346 0.000593285552127771 3601
8362 1046781 2 0.05 0.5 1e-04 0.3 50 "PR" 0.256713972015328 0.555811224447024 0.163087414084308 0.352883166823343 0.499582997450822 0.550244614833805 0.325891974985877 0.3586308367244 0.75629696946615 0.552099967556479 0.488979389070185 0.356714819872609 0.999783427326989 0.999586350979108 0.999653194416801 0.000216572673010739 0.000413649020892406 0.000346805583199278 3601
8363 1255549 3 0.05 0.5 1e-04 0.3 50 "PR" 0.255586373540715 0.553181053482449 0.164358580434769 0.355498636292943 0.497312541728724 0.548107851977964 0.327700029034294 0.360772983130599 0.752898915269439 0.549793405018024 0.492058609469063 0.359019864705341 0.999790956086097 0.999324314563147 0.999482618207013 0.000209043913902587 0.000675685436853328 0.000517381792986579 3601
8364 808798 4 0.05 0.5 1e-04 0.3 50 "PR" 0.255425777401767 0.552794665544497 0.164561930600855 0.355880903941773 0.496748392219897 0.547244581375484 0.328524364504774 0.361634509875753 0.752174169621664 0.549089673867844 0.493086295105629 0.359721112976737 0.9998116721581 0.999743251515575 0.999766468788638 0.000188327841900286 0.000256748484424714 0.000233531211361845 3601
8365 730616 5 0.05 0.5 1e-04 0.3 50 "PR" 0.257729929835712 0.556199854731328 0.163409980831292 0.352461480807329 0.496941829442648 0.548270026721659 0.327150736102391 0.360625642998557 0.75467175927836 0.550928442993766 0.490560716933683 0.357888292944089 0.999713480465896 0.999530338236484 0.999592813914968 0.000286519534103713 0.000469661763516531 0.000407186085032465 3601
8366 646171 1 3 0.5 1e-04 0.3 50 "PR" 0.255096271397396 0.561349182767654 0.15789689831871 0.347285982329034 0.495355136122078 0.544230440988782 0.333432321241287 0.364768460082847 0.750451407519475 0.549759651533891 0.491329219559997 0.359122992238501 0.999833650144487 0.99966254895284 0.999720556812982 0.000166349855513189 0.00033745104716027 0.000279443187018358 3601
8367 958530 2 3 0.5 1e-04 0.3 50 "PR" 0.258449331596292 0.558682706347822 0.162026402530994 0.350013401071649 0.486607615765558 0.537298887817199 0.338768516953009 0.372280909258251 0.74505694736185 0.544302461474623 0.500794919484002 0.364990152169841 0.999835994628067 0.999722044494946 0.999761460947037 0.000164005371932564 0.00027795550505364 0.000238539052962992 3601
8368 763148 3 3 0.5 1e-04 0.3 50 "PR" 0.256183582875806 0.561632942754981 0.158416422713821 0.347020223203085 0.490164898807983 0.538008878534801 0.340402967389643 0.371807706002216 0.746348481683789 0.545591478211137 0.498819390103465 0.363854505920207 0.999820188350447 0.999741143401775 0.999768197330863 0.000179811649552753 0.000258856598225113 0.000231802669136786 3601
8369 841380 4 3 0.5 1e-04 0.3 50 "PR" 0.257062298285813 0.562344291596961 0.158399840189543 0.346226155341487 0.490061533500886 0.541291072892922 0.33511795914346 0.368330198029578 0.747123831786699 0.548113764439591 0.493517799333003 0.361167235281976 0.999842473474112 0.999732807943669 0.99977044424297 0.0001575265258883 0.000267192056330848 0.000229555757029502 3601
8370 255042 5 3 0.5 1e-04 0.3 50 "PR" 0.257394150745298 0.553584139340692 0.165282955365816 0.355094217411369 0.490949240584544 0.543940229406193 0.330898653920586 0.365211147319155 0.748343391329842 0.546979438918202 0.496181609286402 0.362018033310836 0.999817625671944 0.999741363513354 0.99976756171525 0.000182374328055858 0.000258636486646331 0.000232438284750234 3601
8371 938587 1 0.05 0 1e-04 0.4 50 "PR" 0.25470502172671 0.55433317748216 0.162907522837856 0.3544333933494 0.500258283490389 0.545525920349784 0.333449402827164 0.363421645948057 0.754963305217099 0.548447200184091 0.496356925665019 0.360440198314843 0.998327566305876 0.997477666370085 0.997764018938329 0.00167243369412445 0.00252233362991487 0.00223598106167059 3285
8372 469503 2 0.05 0 1e-04 0.4 50 "PR" 0.258519760898933 0.551193891778543 0.167798687708786 0.357552105773685 0.493039077513295 0.54327139746669 0.332112050700695 0.365681580689822 0.751558838412227 0.54595140212049 0.499910738409481 0.362931302106921 0.999332718346858 0.999220683340561 0.999259176614902 0.000667281653141806 0.000779316659439392 0.000740823385098009 3601
8373 854252 3 0.05 0 1e-04 0.4 50 "PR" 0.260232135282913 0.559202048981104 0.162735735721359 0.349488565786456 0.49872435300438 0.557409791102791 0.314682816599081 0.351309194432703 0.758956488287293 0.557995937100238 0.477418552320439 0.350713817983157 0.29260919188264 0.289336544894143 0.290458353190011 0.70739080811736 0.710663455105857 0.709541646809989 168
8374 860542 4 0.05 0 1e-04 0.4 50 "PR" 0.255207367719117 0.54850366170386 0.167736707108973 0.360233762307885 0.494774155424817 0.541702089420368 0.335744814307662 0.367268897429877 0.749981523143934 0.543970263303397 0.503481521416636 0.36492225865687 0.931720494157653 0.918755349423498 0.923163029860881 0.068279505842347 0.0812446505765025 0.0768369701391194 2445
8375 462449 5 0.05 0 1e-04 0.4 50 "PR" 0.254467279376401 0.550203029087699 0.165911489259757 0.358575513834704 0.494833229385363 0.539467409744533 0.339181944076404 0.36951176932184 0.749300508761763 0.543047327887895 0.505093433336161 0.365864792586647 0.999137020038413 0.998537389376868 0.998740688192139 0.000862979961586664 0.00146261062313187 0.00125931180786139 3051
8376 564349 1 3 0 1e-04 0.4 50 "PR" 0.258124245913982 0.56146920139958 0.159736693346711 0.347198581138086 0.486855696836883 0.53503514338856 0.34268864398209 0.374765357303812 0.744979942750865 0.543687616425645 0.502425337328801 0.365745103177022 0.95222305822917 0.934865992305766 0.940859492737769 0.0477769417708296 0.0651340076942343 0.0591405072622314 2685
8377 154807 2 3 0 1e-04 0.4 50 "PR" 0.261415883973527 0.565225687507241 0.158949362519441 0.343386077791804 0.487690361345751 0.541077342422709 0.333234066418151 0.368158711636632 0.749106245319278 0.54905801840757 0.492183428937593 0.359973815211454 0.825209083755177 0.674423052216196 0.726859950312576 0.174790916244823 0.325576947783804 0.273140049687424 1123
8378 620656 3 3 0 1e-04 0.4 50 "PR" 0.25544574198963 0.55936569017248 0.159755581616325 0.34927214860455 0.490636338538896 0.545156095409881 0.329950760796213 0.364485606831759 0.746082080528525 0.549641580140537 0.489706342412538 0.359680519545295 0.689385213464092 0.263007232691786 0.408782634949125 0.310614786535908 0.736992767308214 0.591217365050875 281
8379 89471 4 3 0 1e-04 0.4 50 "PR" 0.257519622577953 0.562594785906909 0.158479463647339 0.346010266280738 0.489653156422099 0.535525845427161 0.342448662190262 0.373478140987479 0.747172779000053 0.544408968597377 0.500928125837601 0.364464285106384 0.999464911151908 0.998532796008637 0.998852685025661 0.000535088848092337 0.00146720399136278 0.00114731497433878 408
8380 1139979 5 3 0 1e-04 0.4 50 "PR" 0.259302172347949 0.560795253873898 0.160898161573967 0.34780462348221 0.494110174143546 0.551820242904698 0.320679663910238 0.35695514455229 0.753412346491495 0.554710028125512 0.481577825484205 0.354007974864715 0.639948897251627 0.38797137173324 0.474572414798737 0.360051102748373 0.61202862826676 0.525427585201263 526
8381 460265 1 0.05 0.25 1e-04 0.4 50 "PR" 0.258236870353065 0.551948581057351 0.166985986240035 0.356795852454383 0.493557909954692 0.543101690840762 0.332828327059129 0.36586158804839 0.751794780307757 0.546083499264761 0.499814313299164 0.362805601425715 0.999704989419713 0.999594987989532 0.999632723115071 0.000295010580286929 0.000405012010468402 0.000367276884929235 3601
8382 1089760 2 0.05 0.25 1e-04 0.4 50 "PR" 0.253518466869789 0.549785482489574 0.165610623146557 0.358983699720561 0.500161292565779 0.546462374211463 0.332086746743408 0.362482501128126 0.753679759435568 0.54755606458834 0.497697369889965 0.36133020796277 0.972800780331081 0.953693428216512 0.960118014168771 0.0271992196689188 0.0463065717834879 0.0398819858312291 1011
8383 943679 3 0.05 0.25 1e-04 0.4 50 "PR" 0.256267157125769 0.546503556084893 0.169957610390514 0.362265939042785 0.493379286146282 0.541454613161392 0.33515199804714 0.367522208830109 0.74964644327205 0.543144300914577 0.505109608437654 0.365762316313204 0.999201689249286 0.999245378729097 0.999230453503573 0.000798310750713732 0.000754621270902938 0.000769546496426792 3601
8384 596820 4 0.05 0.25 1e-04 0.4 50 "PR" 0.25611384491599 0.550755156363911 0.166530589896946 0.357981502482979 0.493823375944304 0.541825622953122 0.334910384528291 0.367132532127422 0.749937220860294 0.544815344899357 0.501440974425237 0.364068257126197 0.923813849286117 0.915156642359529 0.918109263178772 0.0761861507138833 0.0848433576404711 0.0818907368212281 900
8385 880542 5 0.05 0.25 1e-04 0.4 50 "PR" 0.257725076296151 0.55173838069919 0.166876472799377 0.356994075312104 0.495548686019365 0.545826774566 0.329914597194798 0.363114861737066 0.753273762315517 0.54781520870083 0.496791069994174 0.361055671499343 0.931304361220872 0.912742119902877 0.919087939553431 0.0686956387791284 0.0872578800971225 0.0809120604465687 764
8386 257559 1 3 0.25 1e-04 0.4 50 "PR" 0.261207371296713 0.55894319858923 0.163627736040043 0.3497052031724 0.480059108017871 0.527821196940836 0.348995610695756 0.382116100970559 0.741266479314584 0.538180766214487 0.512623346735799 0.371329779329391 0.959118147162919 0.495226035692096 0.658031660838874 0.0408818528370814 0.504773964307904 0.341968339161126 285
8387 480326 2 3 0.25 1e-04 0.4 50 "PR" 0.26166792542143 0.560210494515147 0.162941805270889 0.348459374768333 0.481897313321595 0.532742938057395 0.342827581854477 0.377166264227617 0.743565238743025 0.54184352897476 0.505769387125367 0.36765897398546 0.998526035687838 0.998236869705826 0.998338279582389 0.00147396431216229 0.00176313029417354 0.00166172041761109 1251
8388 1141303 3 3 0.25 1e-04 0.4 50 "PR" 0.261036846874617 0.562889631994412 0.160430706311552 0.345738164274871 0.481208221490195 0.528354121287622 0.348887470601396 0.381313836875207 0.742245068364812 0.539789465311876 0.509318176912948 0.369537662792991 0.972168642654061 0.634187726302898 0.752468608882435 0.0278313573459388 0.365812273697102 0.247531391117565 1127
8389 959853 4 3 0.25 1e-04 0.4 50 "PR" 0.255569273070212 0.558795513809902 0.160109732518629 0.349842647862183 0.484814191812726 0.527982769476314 0.352007256291741 0.381889571217737 0.740383464882938 0.537993398912769 0.51211698881037 0.371482190186129 0.987527136100211 0.789992961957601 0.857899233045971 0.0124728638997887 0.210007038042399 0.142100766954029 2211
8390 449366 5 3 0.25 1e-04 0.4 50 "PR" 0.255937226308024 0.563616185166499 0.156800950574 0.344980849793074 0.486644326480256 0.531415668551977 0.348190614542474 0.378365593985428 0.74258155278828 0.541860456493908 0.504991565116473 0.367541009543079 0.999754764670806 0.998961887227813 0.999233969962565 0.000245235329194318 0.00103811277218678 0.000766030037435044 3601
8391 769922 1 0.05 0.5 1e-04 0.4 50 "PR" 0.258044459925309 0.550586685683611 0.167954205041385 0.35816476037412 0.4935701091827 0.542444968545624 0.333844781731218 0.366533408929402 0.751614569108009 0.545184913989281 0.501798986772603 0.363716574370686 0.99971193566913 0.999661770769045 0.999678973028491 0.000288064330869674 0.000338229230954674 0.000321026971508999 3601
8392 76064 2 0.05 0.5 1e-04 0.4 50 "PR" 0.257685139475138 0.551075333920029 0.167297835229513 0.35759032639371 0.495055676735397 0.545847508606865 0.329559727681317 0.363106073660436 0.752740816210536 0.547608496080144 0.49685756291083 0.361247343065546 0.999823862847454 0.999714237075552 0.999751742404332 0.000176137152546176 0.000285762924447888 0.000248257595668237 3601
8393 1082092 3 0.05 0.5 1e-04 0.4 50 "PR" 0.255151196107479 0.547603335966229 0.168361988667727 0.361135968725715 0.494303701299492 0.542414131169951 0.334303195337018 0.366547955841394 0.749454897406971 0.544147356441228 0.502665184004744 0.364739620110134 0.999810325923934 0.999710613837199 0.999744537667621 0.000189674076066429 0.000289386162801496 0.0002554623323795 3601
8394 1112364 4 0.05 0.5 1e-04 0.4 50 "PR" 0.25942329112193 0.552675886250117 0.167209798246107 0.356055910987026 0.493498921211423 0.544239953018855 0.330936939623212 0.364706502753915 0.752922212333354 0.5470926211658 0.498146737869319 0.361780951653075 0.999453068990843 0.998871466743357 0.99907161509135 0.000546931009157174 0.00112853325664332 0.00092838490864996 3601
8395 352032 5 0.05 0.5 1e-04 0.4 50 "PR" 0.256084614091294 0.553011732999124 0.164827183688579 0.355713945417681 0.49764947531615 0.546124008076928 0.330882517260921 0.362807168348081 0.753734089407444 0.548428495079076 0.4957097009495 0.36043364851591 0.999801557624673 0.999707399532507 0.999739358994588 0.00019844237532655 0.000292600467492975 0.000260641005412337 3601
8396 307534 1 3 0.5 1e-04 0.4 50 "PR" 0.257891935929394 0.562445067944882 0.158877128292637 0.346219513446085 0.483098417526927 0.527457290557767 0.351756201292717 0.382359966853415 0.740990353456321 0.538947552280194 0.510633329585354 0.370495846161442 0.999830819184417 0.995976076919124 0.997311133204697 0.000169180815583511 0.00402392308087645 0.00268886679530255 3054
8397 1114728 2 3 0.5 1e-04 0.4 50 "PR" 0.26133664356014 0.560964316604772 0.162208182384582 0.347640354878648 0.481580652362477 0.531424625510346 0.344146226452686 0.378237589892517 0.742917295922617 0.541218322669822 0.506354408837268 0.368095745936307 0.999797509868376 0.997921606228935 0.998578871661689 0.000202490131624334 0.0020783937710647 0.00142112833831145 2936
8398 366004 3 3 0.5 1e-04 0.4 50 "PR" 0.260939307066784 0.555948398188635 0.165679393431454 0.352793285642825 0.482349357651546 0.532349144805917 0.343375336007275 0.377355318573502 0.74328866471833 0.540186201328017 0.50905472943873 0.369201445593963 0.999835959307816 0.999557778831939 0.999655132103893 0.000164040692183927 0.000442221168060815 0.000344867896107032 3601
8399 908023 4 3 0.5 1e-04 0.4 50 "PR" 0.258986201131679 0.558669882477902 0.162332787810293 0.349944239961629 0.484509362423511 0.53340434709521 0.343177282405471 0.376416552934022 0.74349556355519 0.541730998665378 0.505510070215764 0.367695020819837 0.999817920819507 0.99970964741624 0.999747245373596 0.000182079180492835 0.000290352583760167 0.000252754626403966 3601
8400 210599 5 3 0.5 1e-04 0.4 50 "PR" 0.257294524191304 0.557867556814716 0.161940242580133 0.350833175585981 0.485341944962036 0.530451880140157 0.34857285882106 0.379315832008021 0.74263646915334 0.539376915346204 0.510513101401193 0.370046327457143 0.999442474291614 0.997094338969715 0.997904877558597 0.000557525708386045 0.00290566103028452 0.00209512244140313 2209
8401 384136 1 0.05 0 1e-04 0.5 50 "PR" 0.258382639700689 0.554296573199274 0.165296657362094 0.354395363961848 0.493923512559079 0.546394899687277 0.328101617004184 0.362489441109707 0.752306152259768 0.549057624555387 0.493398274366278 0.359761559692241 0.617731136832246 0.653753716173634 0.641396070330166 0.382268863167754 0.346246283826366 0.358603929669834 288
8402 456349 2 0.05 0 1e-04 0.5 50 "PR" 0.258809489636943 0.556951451492263 0.163540611287776 0.351735937204297 0.495113540135781 0.551080726716734 0.321965740912245 0.357703501811987 0.753923029772723 0.553053383630163 0.48550635220002 0.355698264098037 0.353625994992278 0.333955186673073 0.340701576851501 0.646374005007722 0.666044813326927 0.659298423148499 281
8403 1196222 3 0.05 0 1e-04 0.5 50 "PR" 0.255028337059339 0.552769328493963 0.164333629736189 0.355965622075491 0.496409841856891 0.54510192798576 0.331658787607074 0.363788188347886 0.75143817891623 0.547664265487212 0.495992417343264 0.361173896202146 0.607212574250223 0.622280501087484 0.617172634264328 0.392787425749777 0.377719498912516 0.382827365735672 1254
8404 1206778 4 0.05 0 1e-04 0.5 50 "PR" 0.258886737885811 0.554586622858088 0.165424106833533 0.354074034368259 0.492873964102433 0.547989827000777 0.325054097980749 0.360837594588761 0.751760701988244 0.550205937351379 0.490478204814281 0.358565047025828 0.518647420195412 0.483685962600064 0.495714093611078 0.481352579804588 0.516314037399936 0.504285906388922 891
8405 872466 5 0.05 0 1e-04 0.5 50 "PR" 0.256230804166749 0.5606859677063 0.159136439907835 0.347924457475626 0.501219636753142 0.554748309871535 0.320428679227475 0.354010299164271 0.757450440919891 0.556714579935384 0.479565119135311 0.351994810332087 0.521349527808078 0.47616323129093 0.491435546108283 0.478650472191922 0.52383676870907 0.508564453891717 775
8406 1123158 1 3 0 1e-04 0.5 50 "PR" 0.257436365815319 0.564544369854768 0.156960884079303 0.34406944693791 0.492418769530758 0.54787787014907 0.327144446042718 0.361794653870518 0.749855135346077 0.553227843650291 0.484105330122021 0.356105297428524 0.495129124383414 0.208568798423637 0.306772362907777 0.504870875616586 0.791431201576363 0.693227637092223 301
8407 698804 2 3 0 1e-04 0.5 50 "PR" 0.260123447013123 0.56502539265436 0.158288907824551 0.343578807523855 0.477687046759717 0.520737430879057 0.358259844201957 0.388905226780545 0.73781049377284 0.535311799399558 0.516548752026508 0.373992285163134 0.999521090011498 0.998745155807047 0.999016910492567 0.0004789099885017 0.00125484419295253 0.000983089507432486 3601
8408 1229933 3 3 0 1e-04 0.5 50 "PR" 0.256550839881119 0.555368312411058 0.163464233411542 0.353341286359374 0.490139521928777 0.545309010846828 0.329246665957296 0.364353729565916 0.746690361809896 0.548415932332373 0.492710899368839 0.360939315755935 0.423729457525234 0.311222616219752 0.34984792022652 0.576270542474766 0.688777383780248 0.65015207977348 404
8409 547484 4 3 0 1e-04 0.5 50 "PR" 0.259604707686283 0.566476899520357 0.156832877904005 0.342127687697177 0.48982887777915 0.548035478328916 0.324954771123745 0.361346393979617 0.749433585465433 0.553998562765667 0.48178764902775 0.355135399389783 0.489167715609357 0.168572021319605 0.279361449274406 0.510832284390643 0.831427978680395 0.720638550725594 170
8410 807164 5 3 0 1e-04 0.5 50 "PR" 0.257519243399353 0.563110121064175 0.15819621427414 0.345470491707586 0.488051943161147 0.541867224961978 0.333521123824343 0.368052422669619 0.7455711865605 0.548740493404382 0.491717338098483 0.360745850377557 0.723955144136328 0.208034723982021 0.385829814337236 0.276044855863672 0.791965276017979 0.614170185662764 177
8411 411032 1 0.05 0.25 1e-04 0.5 50 "PR" 0.261327090731084 0.55107127391834 0.169677228758057 0.357696759242816 0.488318767184551 0.53724840467754 0.3381347235346 0.371783220644519 0.749645857915635 0.541966424459332 0.507811952292657 0.366975027131389 0.999689187064451 0.999470832362566 0.999546789942654 0.000310812935548761 0.000529167637433993 0.000453210057345994 3601
8412 467555 2 0.05 0.25 1e-04 0.5 50 "PR" 0.260335393879352 0.549552145179984 0.170238997260577 0.359189263959639 0.490171177076421 0.539886590303675 0.335324735151078 0.369126893970553 0.750506570955773 0.543169020151149 0.505563732411655 0.365751533052355 0.882636226446308 0.812705863414692 0.836929663688169 0.117363773553692 0.187294136585308 0.163070336311831 1139
8413 901042 3 0.05 0.25 1e-04 0.5 50 "PR" 0.256550831964451 0.549061200231935 0.168123916128269 0.359687056642204 0.492532881839334 0.538763542387696 0.338681691757142 0.370249564949301 0.749083713803785 0.542220642653601 0.506805607885411 0.366703144378563 0.998218736128491 0.997123027824994 0.99749772160689 0.00178126387150902 0.00287697217500616 0.0025022783931098 2211
8414 65539 4 0.05 0.25 1e-04 0.5 50 "PR" 0.25908925882134 0.548188395451562 0.170506436607146 0.360563071131666 0.486853916373718 0.535538849996303 0.339857659743041 0.373481501744342 0.745943175195058 0.539822581704864 0.510364096350186 0.369106137818867 0.996420520509022 0.989665228409985 0.992007016907186 0.00357947949097795 0.0103347715900147 0.00799298309281442 1611
8415 68935 5 0.05 0.25 1e-04 0.5 50 "PR" 0.259441125690433 0.548163538938547 0.170735540083232 0.360541029486934 0.485349159195017 0.534169536962697 0.340900194719731 0.374870804591353 0.74479028488545 0.538932367048696 0.511635734802963 0.369993236200729 0.999612859434852 0.999420142381855 0.999487133011723 0.00038714056514752 0.000579857618145111 0.00051286698827658 3601
8416 722324 1 3 0.25 1e-04 0.5 50 "PR" 0.256307820176014 0.564509382093082 0.156386606891296 0.344096032502459 0.484280138894801 0.524357301309356 0.357841156764954 0.385860723847335 0.740587959070816 0.537364457474201 0.51422776365625 0.37233679207698 0.961595929037117 0.239152718329028 0.487864395602957 0.0384040709628829 0.760847281670972 0.512135604397043 115
8417 360491 2 3 0.25 1e-04 0.5 50 "PR" 0.255829188857498 0.558952108455005 0.160166292955192 0.349690690137772 0.484098861494377 0.525238112674979 0.355928014576233 0.384702396400482 0.739928050351876 0.53623536768411 0.516094307531425 0.373284710740649 0.95936029572187 0.605849020585156 0.727518461096366 0.0406397042781301 0.394150979414844 0.272481538903634 1485
8418 1215244 3 3 0.25 1e-04 0.5 50 "PR" 0.260444842332055 0.562214379224337 0.160570284876352 0.346432410867104 0.47955830725841 0.523341880901522 0.356059099359446 0.386883992337004 0.740003149590465 0.536191453654717 0.516629384235798 0.37351900013786 0.967925703157265 0.336954235306183 0.557895277858414 0.0320742968427348 0.663045764693817 0.442104722141586 178
8419 572315 4 3 0.25 1e-04 0.5 50 "PR" 0.255209471052069 0.553197061108603 0.164168760394313 0.355534853004678 0.478831854771623 0.519806414812582 0.361051164583695 0.39037417684221 0.734041325823692 0.53070147493838 0.525219924978008 0.379014019525006 0.999357047058316 0.925006992659839 0.950742881015935 0.00064295294168422 0.0749930073401614 0.0492571189840649 2328
8420 703713 5 3 0.25 1e-04 0.5 50 "PR" 0.25468854865539 0.558492493897676 0.159963193090768 0.350127555143898 0.484658131439303 0.524715622258513 0.357090197416989 0.385198349888347 0.739346680094694 0.535695793479498 0.517053390507757 0.373799213914968 0.955049313051468 0.441132145612134 0.617360306006335 0.0449506869485324 0.558867854387866 0.382639693993665 288
8421 436711 1 0.05 0.5 1e-04 0.5 50 "PR" 0.256421554683805 0.54796299491864 0.168895015458162 0.360782257587879 0.492548310694716 0.538649425512567 0.338890070185673 0.370383361347983 0.748969865378521 0.541784312920759 0.507785085643835 0.367151347965969 0.999795461212317 0.999667115661411 0.999710998313079 0.000204538787682742 0.000332884338589235 0.000289001686920688 3601
8422 838171 2 0.05 0.5 1e-04 0.5 50 "PR" 0.259264924756984 0.552225929243869 0.167481405985805 0.356524993195851 0.491005994472429 0.538973980292111 0.337412908536885 0.370037529511065 0.750270919229414 0.543454450048742 0.504894314522691 0.365468722483409 0.999275189978197 0.997035572829358 0.997807935283637 0.000724810021802745 0.00296442717064189 0.00219206471636329 1734
8423 656160 3 0.05 0.5 1e-04 0.5 50 "PR" 0.256209510310659 0.546299317092736 0.170066959436415 0.362452215487371 0.491942147783094 0.537457596526924 0.340308535498992 0.371588392803963 0.748151658093753 0.540433336453312 0.510375494935407 0.368513088643753 0.999181032914612 0.998150848955031 0.998503203867344 0.000818967085387927 0.00184915104496867 0.00149679613265569 1746
8424 864287 4 0.05 0.5 1e-04 0.5 50 "PR" 0.255141996967072 0.544358164872651 0.170917486949337 0.364398537619371 0.491728153754479 0.53816830307712 0.339122082167981 0.370866531286088 0.74687015072155 0.540237707203916 0.510039569117318 0.368703089566683 0.997884220511732 0.990641848320991 0.993113974897261 0.00211577948826775 0.00935815167900893 0.00688602510273862 415
8425 1137133 5 0.05 0.5 1e-04 0.5 50 "PR" 0.254637621246932 0.547074350803803 0.168400685818565 0.361698760687552 0.493971553231473 0.537859316115354 0.341114302265717 0.371174262394351 0.748609174478405 0.540934780932796 0.509514988084282 0.368011412768813 0.999790095243211 0.999578962862066 0.999650681665982 0.000209904756788881 0.000421037137934017 0.000349318334017682 3601
8426 1033717 1 3 0.5 1e-04 0.5 50 "PR" 0.254545568221509 0.557205436522554 0.160665925646178 0.351478228282934 0.480997421422417 0.519738464240184 0.362766497799079 0.390405245838975 0.735542989643926 0.531920258387329 0.523432423445257 0.377752261759915 0.999818981788614 0.999568752149388 0.999654906108908 0.000181018211386477 0.000431247850612342 0.000345093891092019 3601
8427 394422 2 3 0.5 1e-04 0.5 50 "PR" 0.257338163378386 0.562437768235846 0.158496224343749 0.346175543388929 0.480238915543002 0.52176896731608 0.359013268823556 0.388316494976729 0.737577078921388 0.535015386946494 0.517509493167305 0.374594867124327 0.999803171450215 0.999323502505794 0.999489925800761 0.000196828549784613 0.000676497494205875 0.000510074199239143 3601
8428 516157 3 3 0.5 1e-04 0.5 50 "PR" 0.255554321313181 0.55653704706005 0.161860562659643 0.35214804370542 0.481571293911481 0.522606632395258 0.358383332661325 0.3873284706356 0.737125615224662 0.533650593912477 0.520243895320968 0.375881050679108 0.999809093503679 0.999456511614304 0.999578176047089 0.000190906496321125 0.000543488385695627 0.000421823952910697 3601
8429 899264 4 3 0.5 1e-04 0.5 50 "PR" 0.257526551882254 0.558510025324549 0.16157336454511 0.350150601777174 0.474451949384632 0.51435266574461 0.36698660468885 0.396090186497179 0.731978501266885 0.528820726402203 0.52855996923396 0.381046688338488 0.998905510860142 0.87157614019042 0.916108169373738 0.00109448913985796 0.12842385980958 0.0838918306262625 293
8430 674673 5 3 0.5 1e-04 0.5 50 "PR" 0.256394534442928 0.55803683288618 0.161282624184923 0.350620023346493 0.475802411392978 0.514865916600273 0.366644770146188 0.395130690464622 0.732196945835906 0.528943255636433 0.527927394331111 0.380620878737921 0.99842031145635 0.867195924965023 0.912860197482445 0.00157968854364971 0.132804075034977 0.0871398025175553 1142
8431 352189 1 0.05 0 1e-04 0.6 50 "PR" 0.255343954357884 0.549416734913795 0.167101704774286 0.359293830209568 0.492810119479155 0.538154514174742 0.3399051966642 0.370865717895346 0.748154073837039 0.541918128132232 0.507006901438486 0.366998231628456 0.84117829206302 0.791503207012546 0.808429373170229 0.15882170793698 0.208496792987455 0.191570626829771 2090
8432 1139618 2 0.05 0 1e-04 0.6 50 "PR" 0.259217090383964 0.5579221216343 0.163051024571925 0.350747252342773 0.496617519309653 0.552701205319816 0.320409749518303 0.356063382539013 0.755834609693617 0.554442050644876 0.483460774090228 0.354290674643293 0.295870950018456 0.291513141540917 0.293006465495976 0.704129049981544 0.708486858459083 0.706993534504024 529
8433 1176840 3 0.05 0 1e-04 0.6 50 "PR" 0.254305171522817 0.553368426436874 0.163390327218738 0.355344188756638 0.498582969717059 0.548696334077076 0.327778076894452 0.36013685346141 0.752888141239876 0.550233642999271 0.49116840411319 0.358559526727466 0.319334764965109 0.294737737317598 0.303040029984406 0.680665235034891 0.705262262682402 0.696959970015594 644
8434 443451 4 0.05 0 1e-04 0.6 50 "PR" 0.25340299776826 0.547908253074528 0.166982540648393 0.36082419455558 0.491953011352627 0.537107606140421 0.341151370341976 0.371860078225457 0.745356009120887 0.540690165480773 0.508133910990369 0.368199139151294 0.741775237866007 0.72629054208581 0.731546109020186 0.258224762133993 0.27370945791419 0.268453890979814 1845
8435 410970 5 0.05 0 1e-04 0.6 50 "PR" 0.256539028546897 0.553536029892587 0.164716260195043 0.355175867626675 0.495225744145603 0.548229910718598 0.326273231205369 0.360576593495053 0.751764772692501 0.549994607424066 0.490989491400412 0.358780232651284 0.353582376738365 0.312942813980826 0.326799352851282 0.646417623261635 0.687057186019174 0.673200647148718 648
8436 773930 1 3 0 1e-04 0.6 50 "PR" 0.262300653556662 0.562759624554022 0.161325631944109 0.345841024892548 0.48607820158941 0.548534346815232 0.322158265257337 0.361289813900344 0.748378855146072 0.55316784829775 0.483483897201446 0.356254725770829 0.508182593882893 0.0887526938818269 0.235584707687348 0.491817406117107 0.911247306118173 0.764415292312652 156
8437 583450 2 3 0 1e-04 0.6 50 "PR" 0.259851097371616 0.564102174572548 0.158818172247093 0.344467765700991 0.49197743790445 0.554201326838143 0.317164555763709 0.355307349711171 0.751828535276066 0.557307052200883 0.475982728010802 0.35189854700289 0.463516471980255 0.0857962154365109 0.216247811444349 0.536483528019746 0.914203784563489 0.783752188555651 100
8438 1279540 3 3 0 1e-04 0.6 50 "PR" 0.258511009928214 0.561446351589989 0.159963334914647 0.34720572723886 0.490074480737442 0.54929141970984 0.323994579600719 0.360626482314323 0.748585490665655 0.553095836629244 0.483957914515366 0.356416478771814 0.751279288320757 0.158679908714543 0.363154381206798 0.248720711679243 0.841320091285457 0.636845618793202 160
8439 307346 4 3 0 1e-04 0.6 50 "PR" 0.256675554605884 0.565465489137864 0.155844988291327 0.343138987528542 0.490308568386683 0.544959703471076 0.330606419196985 0.365130314800175 0.746984122992567 0.551562995066422 0.486451407488313 0.358052498841999 0.44131438255365 0.0928538464204321 0.212354771499237 0.55868561744635 0.907146153579568 0.787645228500763 116
8440 538993 5 3 0 1e-04 0.6 50 "PR" 0.258446271885997 0.562820792505244 0.158886585780138 0.345805074047953 0.486320650926257 0.543356539349322 0.330328669237351 0.366683175363238 0.744766922812254 0.549667303732599 0.489215255017489 0.359916313274609 0.330999041411218 0.135986433553836 0.203531447789684 0.669000958588782 0.864013566446164 0.796468552210316 118
8441 459580 1 0.05 0.25 1e-04 0.6 50 "PR" 0.254956058851637 0.545121255868429 0.170111040553251 0.363628672874554 0.485641806670932 0.526408458940487 0.353310964357259 0.382710149907056 0.740597865522569 0.5326756582678 0.52342200491051 0.376319146594223 0.999430457911823 0.994859774875782 0.996428608765971 0.000569542088176505 0.00514022512421791 0.00357139123402899 3420
8442 1101706 2 0.05 0.25 1e-04 0.6 50 "PR" 0.256307868976578 0.545361454076968 0.170887889178169 0.363440985465948 0.487890892518008 0.531173408618585 0.347331803959746 0.377909501921139 0.744198761494586 0.535940710653049 0.518219693137915 0.373047738850637 0.857351624313838 0.795077268795826 0.816477521060948 0.142648375686162 0.204922731204174 0.183522478939052 1969
8443 811740 3 0.05 0.25 1e-04 0.6 50 "PR" 0.25335150560087 0.54146485576604 0.172005960868891 0.367361054505403 0.490963436370886 0.532401390464106 0.347552066282848 0.376663401701359 0.744314941971756 0.535426911594366 0.519558027151739 0.373557807019508 0.790232103486349 0.71915711572924 0.74331682539657 0.209767896513651 0.28084288427076 0.25668317460343 1371
8444 1259422 4 0.05 0.25 1e-04 0.6 50 "PR" 0.252047128430587 0.540745588906658 0.171686341462811 0.368093510273369 0.491356940557847 0.531231285528762 0.349741694202222 0.377854289831152 0.743404068988434 0.534376520371633 0.521428035665034 0.3746269697362 0.843617921178542 0.777146490404128 0.799650644278645 0.156382078821458 0.222853509595872 0.200349355721355 889
8445 567238 5 0.05 0.25 1e-04 0.6 50 "PR" 0.255069175712455 0.544144664931749 0.171027499956548 0.364686572258757 0.489896753749559 0.53230407349194 0.346992835617755 0.376732769909649 0.744965929462014 0.536266267604766 0.518020335574303 0.372701569311736 0.645628753526107 0.485757272853935 0.540392172065139 0.354371246473893 0.514242727146065 0.459607827934861 286
8446 945067 1 3 0.25 1e-04 0.6 50 "PR" 0.25704457058944 0.557548794742221 0.162048648061101 0.351135470409335 0.480528464511678 0.521795518421114 0.359116183556966 0.388447167827469 0.737573035101117 0.533532118484062 0.521164831618067 0.376202759779625 0.927314125933505 0.237894020203409 0.477045409035711 0.0726858740664953 0.762105979796591 0.522954590964289 281
8447 995971 2 3 0.25 1e-04 0.6 50 "PR" 0.257157332344203 0.553518706333428 0.165174296775725 0.355200122118855 0.484798549104311 0.526645602931801 0.352820044218738 0.382484481682223 0.741955881448514 0.535516033645567 0.517994340994463 0.373478322738341 0.870952507242796 0.430408289276039 0.582440419128372 0.129047492757204 0.569591710723961 0.417559580871628 664
8448 1180059 3 3 0.25 1e-04 0.6 50 "PR" 0.261992466546887 0.556800478978407 0.16565342731604 0.35190051046519 0.474795137441198 0.519196905381901 0.358669158958697 0.390816526994859 0.736787603988085 0.531736588055443 0.524322586274736 0.377845337957009 0.946270148463164 0.306714137609669 0.532945937544748 0.0537298515368359 0.693285862390331 0.467054062455252 287
8449 395035 4 3 0.25 1e-04 0.6 50 "PR" 0.255919373840113 0.558327101099805 0.160719451227602 0.35033609721929 0.482376053851697 0.522972324421588 0.358671645639823 0.387378008786262 0.738295427691811 0.53451809912025 0.519391096867426 0.375286174126924 0.954908811405935 0.24456473982011 0.489708307295935 0.0450911885940648 0.75543526017989 0.510291692704065 171
8450 894197 5 3 0.25 1e-04 0.6 50 "PR" 0.256235817497907 0.559170790204836 0.160364883749804 0.349493173959607 0.477847881477655 0.514642442449592 0.368623096301667 0.395679694895998 0.734083698975563 0.529146468430021 0.528987980051471 0.380639832839537 0.987854592294451 0.756300554086517 0.836633588576861 0.0121454077055487 0.243699445913483 0.163366411423139 290
8451 37325 1 0.05 0.5 1e-04 0.6 50 "PR" 0.254315649346444 0.545569642626853 0.169419057610091 0.36321076688461 0.490188334345555 0.53181549882867 0.347966603740338 0.377280084649743 0.744503983691999 0.536410945319779 0.517385661350429 0.372579071831632 0.999815314240912 0.999555021832201 0.999643748423305 0.000184685759088338 0.000444978167798791 0.00035625157669548 3601
8452 1202552 2 0.05 0.5 1e-04 0.6 50 "PR" 0.256979467559897 0.545704948125585 0.171046478754939 0.363048565556445 0.4878059696743 0.532054378727741 0.345876160408874 0.377038831784834 0.744785437234197 0.536666043989365 0.516922639163813 0.372312125537632 0.994868831695184 0.985550116359421 0.988758839278013 0.00513116830481572 0.014449883640579 0.0112411607219869 536
8453 975362 3 0.05 0.5 1e-04 0.6 50 "PR" 0.252415734543 0.544903507512708 0.168654161077262 0.363859738910994 0.491140898066964 0.530103089296585 0.351410884977953 0.379002855263501 0.743556632609965 0.535009901138452 0.520065046055215 0.373982110368343 0.999392432495636 0.997778577043688 0.99832518346718 0.000607567504364001 0.00222142295631167 0.00167481653282026 2818
8454 870065 4 0.05 0.5 1e-04 0.6 50 "PR" 0.252808356834332 0.54151496314959 0.171578545926787 0.367255034231465 0.489068640278004 0.52919089300449 0.351345584119958 0.3799203488943 0.741876997112336 0.533308738328828 0.522924130046745 0.375688193378608 0.999424924146118 0.998770498810913 0.998993094669395 0.000575075853882093 0.00122950118908701 0.00100690533060474 3601
8455 891454 5 0.05 0.5 1e-04 0.6 50 "PR" 0.256825485922601 0.545138806691543 0.171414843677366 0.363604194930314 0.48782926735499 0.532710931079751 0.344866519248713 0.376373714198942 0.744654753277592 0.536913371793644 0.516281362926079 0.372055508741325 0.99963750306697 0.999059009840551 0.999258162767103 0.00036249693302969 0.000940990159448629 0.000741837232896855 1504
8456 277815 1 3 0.5 1e-04 0.6 50 "PR" 0.256567233545378 0.554281356172519 0.164224118143923 0.354416303967175 0.466110077491205 0.500076984801416 0.383826063880678 0.41035475474339 0.722677311036582 0.517860404371047 0.548050182024601 0.392007191630359 0.988424048444774 0.54925440132133 0.703929992300465 0.0115759515552259 0.45074559867867 0.296070007699535 305
8457 626435 2 3 0.5 1e-04 0.6 50 "PR" 0.261778587847406 0.56219733117634 0.16143647026374 0.346485447011643 0.468512277278284 0.508708689147343 0.371574380595408 0.401895750316344 0.73029086512569 0.526457352827264 0.533010850859148 0.383518021965299 0.999830636584098 0.999449356607745 0.999585026490909 0.000169363415902499 0.000550643392255059 0.000414973509091242 3601
8458 156076 3 3 0.5 1e-04 0.6 50 "PR" 0.256724482618231 0.56091602186942 0.159247708129374 0.347713037925679 0.472108013037508 0.508457227881632 0.374621224588658 0.402105801402289 0.728832495655739 0.525584898420883 0.533868932718032 0.384354885181282 0.999747410617895 0.996511404714895 0.997643016236365 0.00025258938210501 0.00348859528510524 0.00235698376363489 208
8459 157107 4 3 0.5 1e-04 0.6 50 "PR" 0.256757991118726 0.558762963788335 0.160932565355656 0.349911689083494 0.47123329281502 0.507244166413081 0.376026261314908 0.403190334751495 0.727991283933745 0.524094444351239 0.536958826670564 0.385770409601909 0.999826391986026 0.989104010346704 0.992858080389831 0.000173608013974313 0.0108959896532961 0.00714191961016849 2936
8460 966799 5 3 0.5 1e-04 0.6 50 "PR" 0.252090741518709 0.552497401117845 0.162693208295082 0.356172479791631 0.464391766413587 0.492136431416244 0.395824713457014 0.418216287243731 0.716482507932296 0.511657288357514 0.558517921752096 0.398155158115582 0.978721213642912 0.36132682335594 0.576527343049347 0.0212787863570882 0.63867317664406 0.423472656950653 298
8461 383520 1 0.05 0 1e-04 0.7 50 "PR" 0.255241514634259 0.554141382976664 0.163495218558617 0.354547463064305 0.496126671095733 0.548372449655882 0.326938128610311 0.360425224204325 0.751368185729991 0.550282683399668 0.490433347168927 0.358478821980841 0.338288313977203 0.314195954315938 0.322372640588118 0.661711686022797 0.685804045684062 0.677627359411882 765
8462 865844 2 0.05 0 1e-04 0.7 50 "PR" 0.251796449441051 0.543395573752852 0.169388103823567 0.365367122425177 0.48556820608635 0.52210576046249 0.360268078979962 0.387043204244019 0.737364655527401 0.529155740101676 0.529656182803529 0.379865206738064 0.936716014483024 0.909322764510857 0.918644799048188 0.0632839855169759 0.0906772354891428 0.0813552009518119 2924
8463 1294118 3 0.05 0 1e-04 0.7 50 "PR" 0.258076257772826 0.556036199879017 0.163826552777148 0.352657591652609 0.4939254393618 0.549567922412439 0.323710552678645 0.359207292460502 0.752001697134626 0.55172893481578 0.487537105455793 0.3570191323776 0.29199474760322 0.267396469005406 0.275829225089499 0.70800525239678 0.732603530994594 0.724170774910501 643
8464 1119662 4 0.05 0 1e-04 0.7 50 "PR" 0.255907003217355 0.560698645070381 0.158921276900623 0.34793645459259 0.498087116352343 0.552549776255969 0.321753414134332 0.356163197485107 0.753994119569698 0.55525498581497 0.480674691034955 0.353432269531973 0.243266112143243 0.184702511448133 0.204552622845463 0.756733887856757 0.815297488551867 0.795447377154537 159
8465 168470 5 0.05 0 1e-04 0.7 50 "PR" 0.256271174496455 0.554083668127515 0.164215596801173 0.354614454141572 0.494326476133025 0.544281590502832 0.331897240431736 0.364590312720741 0.750597650629479 0.547555016912425 0.496112837232909 0.361258740811802 0.446881749570047 0.411541316519517 0.423588820147757 0.553118250429954 0.588458683480483 0.576411179852243 1009
8466 90332 1 3 0 1e-04 0.7 50 "PR" 0.262773695325799 0.568100619480071 0.157606495733818 0.340414023787735 0.483052451307458 0.542756367320017 0.329361470681273 0.367637246969678 0.745826146633258 0.551156603944542 0.486967966415091 0.358618971878196 0.302498573150042 0.0723417430144344 0.153244379622976 0.697501426849959 0.927658256985566 0.846755620377024 167
8467 774105 2 3 0 1e-04 0.7 50 "PR" 0.254284362810317 0.556705786143004 0.160972435491276 0.351986334480515 0.490704228165473 0.545746409705003 0.329816035865155 0.364369492699634 0.74498859097579 0.549072873437489 0.490788471356431 0.360590532079763 0.364706944964107 0.0527309899990456 0.159169109123054 0.635293055035893 0.947269010000954 0.840830890876946 108
8468 426806 3 3 0 1e-04 0.7 50 "PR" 0.25776078272054 0.559549414016857 0.160980147722059 0.34914906975641 0.488529046939639 0.547449842988932 0.325980466804855 0.362731226407281 0.746289829660179 0.551270766064254 0.486960614526914 0.358433494151996 0.551268076865256 0.0786043047478323 0.241763925832527 0.448731923134744 0.921395695252168 0.758236074167473 161
8469 693045 4 3 0 1e-04 0.7 50 "PR" 0.259306686281946 0.55918683495804 0.162166081173831 0.349509151650005 0.485309699292393 0.542967106179673 0.330563167052044 0.367328387227948 0.744616385574339 0.548185963856692 0.492729248225875 0.361592666351261 0.74861036709675 0.12045084086008 0.338949557889392 0.25138963290325 0.87954915913992 0.661050442110608 163
8470 183888 5 3 0 1e-04 0.7 50 "PR" 0.259060420300069 0.563314514488263 0.158911346463838 0.345303441821489 0.489228367234021 0.547942561205197 0.325205374863165 0.36193796417798 0.74828878753409 0.552849252439934 0.484116721327003 0.356624422248007 0.270761591717565 0.0913993678376439 0.153411625927306 0.729238408282435 0.908600632162356 0.846588374072694 159
8471 678292 1 0.05 0.25 1e-04 0.7 50 "PR" 0.255237749914537 0.539440941849076 0.174955724696504 0.369402764231309 0.485270596778602 0.526690071297388 0.352538327231559 0.382400073595778 0.740508346693139 0.530971169429419 0.527494051928063 0.378035923212489 0.584869475611536 0.418565780670772 0.475771656184208 0.415130524388464 0.581434219329228 0.524228343815792 287
8472 1023110 2 0.05 0.25 1e-04 0.7 50 "PR" 0.257979061546308 0.544230414199483 0.172886280276025 0.364551758812794 0.482821965366664 0.525273374580709 0.353103583859782 0.383858960231251 0.740801026912972 0.531701083068894 0.525989864135808 0.377312318232745 0.944504726815828 0.897432259254404 0.913775607544093 0.0554952731841723 0.102567740745596 0.0862243924559074 1371
8473 479818 3 0.05 0.25 1e-04 0.7 50 "PR" 0.250018012965053 0.534289689141309 0.175473232068546 0.374630599249907 0.487514970591013 0.524704644154863 0.357394240414062 0.384409391309877 0.737532983556067 0.527868972553777 0.532867472482608 0.381180856055553 0.585173841852715 0.552486645445624 0.563550302092374 0.414826158147285 0.447513354554376 0.436449697907626 170
8474 960341 4 0.05 0.25 1e-04 0.7 50 "PR" 0.249921048329685 0.533061656954814 0.176346253187959 0.37580884008535 0.484655252744301 0.522017749224743 0.359632496368511 0.387118807012195 0.734576301073986 0.525677172458186 0.535978749556471 0.383370779216134 0.739116171274582 0.689387701777333 0.706277101776559 0.260883828725418 0.310612298222667 0.29372289822344 1732
8475 1160968 5 0.05 0.25 1e-04 0.7 50 "PR" 0.250122573553268 0.527743558051332 0.18080945265653 0.381271117184935 0.48687534047724 0.525956872384563 0.354894803091809 0.383104905944224 0.736997914030507 0.526515885632407 0.535704255748339 0.382530433118803 0.304540147458701 0.238510865793415 0.260913498980512 0.695459852541299 0.761489134206585 0.739086501019488 165
8476 41469 1 3 0.25 1e-04 0.7 50 "PR" 0.26113506905307 0.556622811802426 0.165251697739179 0.352105396679462 0.471092862445508 0.513700540847705 0.365577630723581 0.397140337345245 0.732227931498578 0.528082160990977 0.530829328462759 0.382058133074273 0.933974811042605 0.176097929200966 0.444944641099369 0.0660251889573949 0.823902070799034 0.555055358900631 282
8477 192850 2 3 0.25 1e-04 0.7 50 "PR" 0.257604386492369 0.556964644670731 0.16284571659431 0.351725266051871 0.480771399548744 0.52248575469763 0.358320325171677 0.38798235504923 0.738375786041113 0.533864427428417 0.521166041765987 0.376022457176042 0.924854545699717 0.17006679114129 0.432303870655567 0.075145454300283 0.82993320885871 0.567696129344433 158
8478 1247744 3 3 0.25 1e-04 0.7 50 "PR" 0.259053242101415 0.560516474771616 0.160991551126727 0.348083203445363 0.476222061497136 0.518734962631772 0.361155480551328 0.391910945345737 0.735275303598552 0.532551634738249 0.522147031678055 0.377423838986776 0.914654662682069 0.159109780893537 0.423941463911102 0.0853453373179309 0.840890219106463 0.576058536088898 166
8479 1082045 4 3 0.25 1e-04 0.7 50 "PR" 0.253346135278562 0.555792371090381 0.161037478739426 0.352870480778996 0.478158250865891 0.514203392908651 0.370206051674986 0.396536439624114 0.731504386144453 0.527646078916635 0.531243530414412 0.382430202648896 0.940052283872807 0.140266487679575 0.415824182775557 0.0599477161271926 0.859733512320424 0.584175817224443 115
8480 1146117 5 3 0.25 1e-04 0.7 50 "PR" 0.257788079879925 0.559535875435701 0.160944164192895 0.349099438833296 0.476091074253836 0.515662335192584 0.36565373738176 0.394694608003302 0.733879154133761 0.530091676863269 0.526597901574655 0.379705259102457 0.942577629272221 0.206196707827454 0.463340238897548 0.057422370727779 0.793803292172546 0.536659761102452 175
8481 408331 1 0.05 0.5 1e-04 0.7 50 "PR" 0.248740763882638 0.53079171906015 0.177325409858661 0.378091595320275 0.47834470644825 0.510650405445674 0.373523421487622 0.398542673140429 0.727085470330888 0.517334691039179 0.550848831346283 0.39175540413311 0.900796489674238 0.706764000121308 0.772915405342286 0.0992035103257621 0.293235999878692 0.227084594657714 177
8482 119814 2 0.05 0.5 1e-04 0.7 50 "PR" 0.252179871925184 0.530113637037156 0.180279870317279 0.378732665458835 0.479008884691126 0.517029090535437 0.363445743223461 0.392139733883597 0.731188756616311 0.521439882100623 0.54372561354074 0.387619755006284 0.88097652113973 0.715226453215374 0.772273594470908 0.11902347886027 0.284773546784626 0.227726405529092 171
8483 975115 3 0.05 0.5 1e-04 0.7 50 "PR" 0.253214845855998 0.539352377015055 0.173527606607195 0.369435836986592 0.480736930925974 0.518724353455982 0.362082395288286 0.390453196236151 0.733951776781972 0.525640164210488 0.535610001895481 0.383406619021882 0.979341119991541 0.956787443944462 0.964542491266099 0.0206588800084589 0.0432125560555379 0.0354575087339015 2580
8484 62101 4 0.05 0.5 1e-04 0.7 50 "PR" 0.250847330245192 0.53765197264221 0.173253257359469 0.371152191670915 0.482186207149983 0.517928052636986 0.364524253259986 0.391256554327577 0.733033537395175 0.524497578352147 0.537777510619455 0.384560155858726 0.999789554923774 0.999295435084606 0.999463980461236 0.00021044507622622 0.000704564915394067 0.000536019538764391 3601
8485 1104181 5 0.05 0.5 1e-04 0.7 50 "PR" 0.254873103158644 0.54152457586294 0.17295638724459 0.367209861193812 0.480719377245581 0.520788048460832 0.35872771344257 0.388380455423965 0.735592480404225 0.52777071265576 0.531684100687159 0.381251428809777 0.999603063483539 0.996558564467686 0.997609987439269 0.000396936516461127 0.00344143553231432 0.00239001256073147 1850
8486 842328 1 3 0.5 1e-04 0.7 50 "PR" 0.259165859805471 0.560428552630529 0.161152170462101 0.348198921931063 0.456498932972186 0.487983922243062 0.396513964828325 0.422811834932194 0.715664792777657 0.51180818152906 0.557666135290425 0.398280844359287 0.991493992884868 0.625871278649728 0.756853631261808 0.00850600711513205 0.374128721350272 0.243146368738192 1139
8487 225852 2 3 0.5 1e-04 0.7 50 "PR" 0.254836665287461 0.555787502905436 0.162044353641362 0.352893883176812 0.45933366717201 0.485190305514285 0.403823809608056 0.425524649840157 0.714170332459471 0.508062284430325 0.565868163249418 0.401999408456796 0.987255129640773 0.247554689248466 0.508657102291935 0.0127448703592268 0.752445310751534 0.491342897708065 178
8488 736449 3 3 0.5 1e-04 0.7 50 "PR" 0.25567824119483 0.556310566023264 0.162072694014246 0.35241259707497 0.462517937767521 0.491048833298956 0.395887433391037 0.419306456251353 0.718196178962351 0.512311201318818 0.557960127405282 0.397518145090947 0.991672765708339 0.600723313852197 0.738487819174069 0.00832723429166093 0.399276686147803 0.261512180825931 1376
8489 612214 4 3 0.5 1e-04 0.7 50 "PR" 0.261789793332049 0.558029269855189 0.164673932316674 0.350615127400811 0.451670546359455 0.484249137744086 0.399200230449514 0.426834703667977 0.713460339691504 0.508799586559118 0.563874162766187 0.401478262967599 0.99112987656422 0.25097298360961 0.51964706346228 0.00887012343577984 0.74902701639039 0.48035293653772 182
8490 937197 5 3 0.5 1e-04 0.7 50 "PR" 0.258325356244019 0.555828289884939 0.16420466152814 0.352870182726096 0.45603958281544 0.485379074501534 0.400752012152355 0.425511746390584 0.714364939059459 0.50852298758153 0.564956673680495 0.401652057471142 0.9850497253416 0.222932147274598 0.495636013321695 0.0149502746584003 0.777067852725402 0.504363986678305 185
8491 807029 1 0.05 0 1e-04 0.8 50 "PR" 0.255783837885156 0.55808234428399 0.160754133782034 0.350584907815827 0.498993097872397 0.553382781903221 0.320962180704558 0.355336706398724 0.754776935757553 0.55493379732959 0.481716314486592 0.353768604420741 0.16460981766663 0.153817770038291 0.157472203824846 0.83539018233337 0.84618222996171 0.842527796175154 169
8492 526231 2 0.05 0 1e-04 0.8 50 "PR" 0.256142351969539 0.56170484480192 0.158336455530916 0.346940048950261 0.50045884137291 0.556315816677521 0.317687394700406 0.35237445856105 0.756601193342449 0.558087897786574 0.476023850231322 0.350587838084838 0.144494835601127 0.113359807859218 0.123890920754735 0.855505164398873 0.886640192140782 0.876109079245265 170
8493 565439 3 0.05 0 1e-04 0.8 50 "PR" 0.2564855654953 0.558716211236204 0.160770491853978 0.349909463839391 0.495899381772289 0.550938454778949 0.323132758485661 0.357815677784021 0.752384947267589 0.553491563048864 0.483903250339639 0.355220299672205 0.278198366850864 0.243021162680684 0.254997862239719 0.721801633149136 0.756978837319316 0.745002137760281 165
8494 1176986 4 0.05 0 1e-04 0.8 50 "PR" 0.256883949637571 0.556044216787653 0.163038342751903 0.352589076003726 0.493390722758805 0.54943785548075 0.323524649855081 0.359315513857213 0.750274672396376 0.551638885359147 0.486562992606984 0.35707437956225 0.15711812479142 0.119827552341935 0.132581893530154 0.84288187520858 0.880172447658065 0.867418106469846 167
8495 768416 5 0.05 0 1e-04 0.8 50 "PR" 0.25835572873084 0.554635988414737 0.165106645372874 0.354042845779991 0.493563284519735 0.551735279135968 0.320090565415852 0.356995531458706 0.751919013250575 0.552666725892979 0.485197210788726 0.356047014703015 0.19417948243819 0.155178597721411 0.168572760979244 0.80582051756181 0.844821402278589 0.831427239020756 285
8496 1303733 1 3 0 1e-04 0.8 50 "PR" 0.261406168386894 0.56107676755952 0.162040018552944 0.347565404640068 0.487288547660493 0.548075268298477 0.323632653722487 0.361792195858592 0.748694716047387 0.552267410787316 0.485672672275431 0.357199643879039 0.434747304547348 0.0559429664782683 0.188071039204607 0.565252695452652 0.944057033521732 0.811928960795393 117
8497 1114545 2 3 0 1e-04 0.8 50 "PR" 0.256455658970462 0.558292440689116 0.161044876946612 0.350374339166867 0.490662171569991 0.548506058864726 0.325073301200312 0.361133519111063 0.747117830540453 0.551567216405887 0.486118178146923 0.357759168850369 0.152197561532582 0.0389676836557745 0.0778057908068032 0.847802438467418 0.961032316344225 0.922194209193197 103
8498 301925 3 3 0 1e-04 0.8 50 "PR" 0.258544324586513 0.56151550585843 0.159937520674257 0.347129609325069 0.491762054697691 0.552834976526355 0.319606850262398 0.357030883923284 0.750306379284204 0.555507916086813 0.479544370936655 0.353965534286296 0.57541967420922 0.0533262514007114 0.233183515704318 0.42458032579078 0.946673748599289 0.766816484295682 90
8499 42124 4 3 0 1e-04 0.8 50 "PR" 0.256474466308985 0.556438530584569 0.162628955881633 0.352234037528321 0.489228034971346 0.548759266725966 0.324368167688361 0.361372984738811 0.745702501280331 0.551015390229555 0.486997123569994 0.35864950126312 0.355296618062116 0.0525189822394549 0.156673234847201 0.644703381937884 0.947481017760545 0.843326765152799 111
8500 239482 5 3 0 1e-04 0.8 50 "PR" 0.25588385410896 0.561983387654709 0.157931307514085 0.346662874859889 0.492701382949276 0.549847285330308 0.324501755585137 0.359944264830875 0.748585237058236 0.553650971791104 0.482433063099222 0.355776441279397 0.243135864987586 0.0451449393826568 0.112759548556566 0.756864135012414 0.954855060617343 0.887240451443434 116
8501 351481 1 0.05 0.25 1e-04 0.8 50 "PR" 0.251510141834873 0.534608547326588 0.176248071685344 0.374368219900181 0.489008827281766 0.527398066749344 0.354168824620798 0.381671165679503 0.740518969116639 0.529766070975353 0.530416896306143 0.37927283966452 0.319942208295124 0.188264103942577 0.232932846475905 0.680057791704876 0.811735896057423 0.767067153524095 163
8502 939002 2 0.05 0.25 1e-04 0.8 50 "PR" 0.250893166908987 0.528763630598381 0.180512730585421 0.380250170167575 0.484085162883833 0.522623260932785 0.358403680168227 0.386475275425693 0.734978329792821 0.524660114141195 0.538916410753648 0.384410304023722 0.29544586176878 0.243132989574348 0.260971420455358 0.70455413823122 0.756867010425652 0.739028579544642 403
8503 184567 3 0.05 0.25 1e-04 0.8 50 "PR" 0.250117523259324 0.528656826534959 0.18004737421554 0.380296977517835 0.479259341375527 0.516663746294995 0.364454878042605 0.392514133853951 0.72937686463485 0.520654986505526 0.544502252258146 0.388448131696286 0.537253033743727 0.488875545119851 0.505431810563358 0.462746966256273 0.511124454880149 0.494568189436642 1250
8504 1183241 4 0.05 0.25 1e-04 0.8 50 "PR" 0.252488875086661 0.527794329136801 0.182448616665649 0.381195647288833 0.482643435261585 0.523376685609777 0.356002779873376 0.385724553346364 0.735132310348247 0.524819196581067 0.538451396539025 0.384244960523498 0.332509385412528 0.267901189937219 0.290075800223125 0.667490614587472 0.732098810062781 0.709924199776875 284
8505 898896 5 0.05 0.25 1e-04 0.8 50 "PR" 0.250314279858974 0.531388537302735 0.17791346939923 0.377580604948301 0.485090126112969 0.521915654832414 0.360146279910376 0.387192889005384 0.735404405971943 0.525050316090081 0.538059749309606 0.384012046111891 0.386284418949992 0.315221600238752 0.339370581958661 0.613715581050008 0.684778399761248 0.660629418041339 408
8506 766199 1 3 0.25 1e-04 0.8 50 "PR" 0.255790247880899 0.558257764626073 0.160723262830316 0.350400272719201 0.479633278439597 0.518191326847465 0.364780668544593 0.392580779514021 0.735423526320496 0.531272295342324 0.525503931374909 0.378817732629441 0.924699926240082 0.107659021494143 0.390475309335816 0.0753000737599184 0.892340978505857 0.609524690664183 114
8507 107317 2 3 0.25 1e-04 0.8 50 "PR" 0.259805646192941 0.555729929996141 0.16516839601208 0.353006163916694 0.477450098019522 0.521485603739622 0.357796387901692 0.38916134608495 0.737255744212464 0.532833209678873 0.522964783913772 0.377188776282111 0.879239810786138 0.0935524142363142 0.36932446413961 0.120760189213862 0.906447585763686 0.63067553586039 119
8508 1046836 3 3 0.25 1e-04 0.8 50 "PR" 0.258451277696092 0.550287714809279 0.168489783133352 0.358429927401893 0.475723755442326 0.519239437737045 0.359395690537443 0.390829208648449 0.734175033138418 0.529572380864393 0.527885473670795 0.380048499496899 0.816155133852908 0.122235584323894 0.365513474476342 0.183844866147091 0.877764415676106 0.634486525523658 116
8509 677520 4 3 0.25 1e-04 0.8 50 "PR" 0.257426764400333 0.559223602333435 0.160985955970983 0.349447341701935 0.478284846120732 0.51802030379475 0.364151767771919 0.39277822304989 0.735711610521065 0.531547675262994 0.525137723742902 0.378559604657747 0.913051050349288 0.0778943913744339 0.368665795870905 0.0869489496507118 0.922105608625566 0.631334204129095 113
8510 57384 5 3 0.25 1e-04 0.8 50 "PR" 0.25995701254992 0.56026737089765 0.161745196623098 0.348365441434647 0.475087945175212 0.516528292678962 0.36355513391736 0.393953068527729 0.735044957725132 0.530949983915153 0.525300330540459 0.378933150472447 0.90747029338478 0.0824522302700681 0.372571903899627 0.0925297066152204 0.917547769729932 0.627428096100373 118
8511 950913 1 0.05 0.5 1e-04 0.8 50 "PR" 0.244564704642504 0.525488312504694 0.178534612805504 0.383366328729143 0.476742501262441 0.50477756118482 0.382154725963009 0.404456585783689 0.721307205904945 0.511586750833211 0.560689338768513 0.397522440315473 0.814022225962895 0.612863884541877 0.680824932279886 0.185977774037105 0.387136115458123 0.319175067720114 289
8512 245391 2 0.05 0.5 1e-04 0.8 50 "PR" 0.243852753867006 0.515566769469462 0.186261435555856 0.393401188248589 0.47260231169236 0.501385533747408 0.384542060267101 0.407839744108752 0.716455065559366 0.50608872789887 0.570803495822958 0.403050900148908 0.707090863286078 0.499824701938691 0.570195068479627 0.292909136713922 0.500175298061309 0.429804931520373 185
8513 1161825 3 0.05 0.5 1e-04 0.8 50 "PR" 0.246505603146805 0.52846243525555 0.177560875331213 0.380394190717325 0.47586239602086 0.505211640634035 0.380776160608759 0.404029071092194 0.722367999167665 0.512890437767348 0.558337035939972 0.396223305133828 0.858317267991705 0.678101168777331 0.739352403011947 0.141682732008295 0.321898831222669 0.260647596988053 653
8514 1081845 4 0.05 0.5 1e-04 0.8 50 "PR" 0.24706411238898 0.524092447165175 0.181623485634593 0.384774858809966 0.47118179893546 0.503234722096426 0.38041757447761 0.406033517232748 0.71824591132444 0.510184820599207 0.562041060112203 0.398949474152828 0.863665029166082 0.723424245758375 0.771493525456462 0.136334970833918 0.276575754241624 0.228506474543538 1381
8515 1297232 5 0.05 0.5 1e-04 0.8 50 "PR" 0.244573163044532 0.523172696411219 0.180439556428142 0.385706744515142 0.473133971856389 0.503681634690663 0.381177097937724 0.405582080062911 0.717707134900922 0.510125475192134 0.561616654365866 0.399010907324702 0.901750832391761 0.783096200097206 0.823395146105136 0.0982491676082389 0.216903799902794 0.176604853894864 1506
8516 1043232 1 3 0.5 1e-04 0.8 50 "PR" 0.256306342329774 0.557645247691571 0.161462706297508 0.351002322253389 0.457383925717704 0.483733000653812 0.404519387080537 0.426983604298735 0.713690268047478 0.507812302460518 0.565982093378045 0.402234961508265 0.977421990982781 0.154144095268444 0.446463242929474 0.0225780090172194 0.845855904731556 0.553536757070526 118
8517 270465 2 3 0.5 1e-04 0.8 50 "PR" 0.261212601898606 0.559940442475944 0.162833264094826 0.348718036577476 0.455669774754188 0.486644535165266 0.397820797356478 0.423877821209247 0.716882376652794 0.510859384709665 0.560654061451304 0.399052293302883 0.982594020833989 0.176981341133219 0.467228352015747 0.017405979166011 0.823018658866781 0.532771647984253 110
8518 587501 3 3 0.5 1e-04 0.8 50 "PR" 0.254990912122581 0.560327326559251 0.158545751832478 0.34826713710967 0.460851651658022 0.486024143610914 0.40372610288464 0.424833444769048 0.715842563780602 0.510023429221926 0.562271854717118 0.400109073801913 0.97600469477802 0.153279306259774 0.443082049254272 0.0239953052219795 0.846720693740226 0.556917950745728 110
8519 481181 4 3 0.5 1e-04 0.8 50 "PR" 0.255874682389877 0.557070920171312 0.16177422846705 0.351549989824019 0.452012513519719 0.478424134302903 0.409754360551174 0.432717089266448 0.707887195909596 0.503999610791906 0.571528589018225 0.406326441385302 0.979969086985124 0.13423251297323 0.436346914573367 0.0200309130148757 0.86576748702677 0.563653085426633 118
8520 66358 5 3 0.5 1e-04 0.8 50 "PR" 0.256065836252219 0.556154809040516 0.162403413976382 0.352525263160408 0.461227709314273 0.488249246544548 0.399382250871705 0.421933961177943 0.717293545566492 0.51036532152927 0.561785664848087 0.399331835895659 0.952399110532629 0.20904409704573 0.471539437629227 0.0476008894673714 0.79095590295427 0.528460562370773 111
8521 46997 1 0.05 0 1e-04 0.9 50 "PR" 0.260954575145177 0.562343856081703 0.160774871962704 0.346306611595402 0.495349507723039 0.555058508749731 0.316218010522321 0.353642413451233 0.756304082868216 0.557503484255441 0.476992882485025 0.351180739073932 0.12976732552481 0.0702242797584779 0.090744316144506 0.87023267447519 0.929775720241522 0.909255683855494 84
8522 733453 2 0.05 0 1e-04 0.9 50 "PR" 0.260676447893016 0.55877703574616 0.163318293033087 0.349896841640502 0.495122201177089 0.555562881607192 0.315414474586133 0.353163232430923 0.755798649070105 0.556597854491543 0.47873276761922 0.35211125705602 0.135334740609612 0.0929914506352294 0.107587973610393 0.864665259390388 0.907008549364771 0.892412026389607 104
8523 407065 3 0.05 0 1e-04 0.9 50 "PR" 0.255766156903845 0.559887425781768 0.159397359820844 0.348712121538678 0.500590271299743 0.557766523079357 0.315499891317834 0.350909891902987 0.756356428203589 0.55844748429344 0.474897251138677 0.350203377317949 0.100192957356438 0.0734506261687467 0.0824908566169609 0.899807042643562 0.926549373831253 0.917509143383039 155
8524 213864 4 0.05 0 1e-04 0.9 50 "PR" 0.258878766428922 0.556934687008108 0.163650230974373 0.351721821376749 0.494355729389518 0.554687891358826 0.316380914621626 0.353993304514902 0.75323449581844 0.55540176051144 0.480031145595999 0.353271792484054 0.124157483720735 0.0911016435146106 0.10245791331075 0.875842516279265 0.908898356485389 0.89754208668925 166
8525 856331 5 0.05 0 1e-04 0.9 50 "PR" 0.255956275674758 0.555150694794476 0.163096238884093 0.35357037040949 0.497105758190962 0.552391260945226 0.321425986850292 0.356346096383441 0.753062033865721 0.553272357945054 0.484522225734385 0.355460293683697 0.123899943244599 0.0776599023574722 0.093368281061367 0.876100056755401 0.922340097642528 0.906631718938633 110
8526 1291966 1 3 0 1e-04 0.9 50 "PR" 0.258472958668476 0.560889184604305 0.160352252590632 0.347760819642917 0.485190620373389 0.544054091915888 0.329601394063582 0.366731208730167 0.743663579041866 0.549445801776743 0.489953646654213 0.360650839561925 0.435252779011397 0.017905573727805 0.162864590568907 0.564747220988603 0.982094426272195 0.837135409431093 104
8527 769434 2 3 0 1e-04 0.9 50 "PR" 0.258257832576439 0.565622673535664 0.156702359209651 0.342962069855252 0.49066676733369 0.551358320236976 0.321951389385061 0.359074809203008 0.748924599910128 0.555867426764546 0.478653748594712 0.35397432010485 0.523694980454253 0.0219484602349091 0.194880863406767 0.476305019545747 0.978051539765091 0.805119136593233 103
8528 636238 3 3 0 1e-04 0.9 50 "PR" 0.260789277944697 0.562382509607506 0.160698730244862 0.346247698662616 0.485640435349778 0.548888978822422 0.32215041082285 0.361436671790523 0.746429713294474 0.553188363185764 0.482849141067712 0.356589748160204 0.328031902533812 0.0200459898930338 0.127590339337034 0.671968097466188 0.979954010106966 0.872409660662966 100
8529 1216759 4 3 0 1e-04 0.9 50 "PR" 0.256902166092604 0.559929127583281 0.160132429736738 0.348719015650864 0.491013188397907 0.549208628879351 0.324849475934489 0.361055721874923 0.747915354490511 0.552545129945193 0.484981905671228 0.357201473020111 0.177545857849708 0.0206889132122663 0.0745582700298778 0.822454142150292 0.979311086787734 0.925441729970122 98
8530 191759 5 3 0 1e-04 0.9 50 "PR" 0.255837271698617 0.557988115782695 0.160911984623524 0.350688947760519 0.491553759419461 0.551487261182912 0.321850392499472 0.358420413030647 0.747391031118078 0.553347793435625 0.482762377122996 0.356169926485355 0.210722191962193 0.0201407768408419 0.0853832813589144 0.789277808037807 0.979859223159158 0.914616718641086 93
8531 1301027 1 0.05 0.25 1e-04 0.9 50 "PR" 0.253031870963024 0.527806919643935 0.182866706108666 0.381239260690289 0.484738765187402 0.525641833380573 0.353949209836112 0.383494122995713 0.737770636150426 0.526326132386891 0.536815915944778 0.382780290430485 0.152945869849457 0.110685950727698 0.125175242464868 0.847054130150543 0.889314049272302 0.874824757535132 160
8532 598307 2 0.05 0.25 1e-04 0.9 50 "PR" 0.250112281455191 0.529125649918656 0.179638583954929 0.379893798502961 0.487542287324101 0.525335840358256 0.356434783166372 0.383740543080065 0.737654568779292 0.526563667383879 0.536073367121301 0.382493993026726 0.235330307274321 0.115143666057116 0.155867889690653 0.764669692725679 0.884856333942884 0.844132110309347 106
8533 562523 3 0.05 0.25 1e-04 0.9 50 "PR" 0.25100063625291 0.528521258634524 0.18077180954394 0.380481810947037 0.485644206808736 0.525257452362816 0.355199117966915 0.383814346630212 0.736644843061646 0.526306626442546 0.535970927510855 0.382742560796354 0.220784996561121 0.140321851176338 0.167723423475077 0.779215003438879 0.859678148823662 0.832276576524923 162
8534 830079 4 0.05 0.25 1e-04 0.9 50 "PR" 0.254017265920854 0.529216761496697 0.182364157861507 0.379825048992966 0.482926847293569 0.523686987436615 0.355645140424285 0.385404088822315 0.736944113214423 0.525534101179524 0.538009298285792 0.383540564044123 0.206486342623422 0.143595836065672 0.165252394228012 0.793513657376578 0.856404163934328 0.834747605771988 161
8535 1022931 5 0.05 0.25 1e-04 0.9 50 "PR" 0.247800152199873 0.525620938934271 0.180835619867398 0.383436609180807 0.488138367498647 0.525181049320934 0.357296209758154 0.383912110390356 0.73593851969852 0.525250866056973 0.538131829625552 0.383831296738867 0.193781827137184 0.128120824302277 0.150227992446564 0.806218172862816 0.871879175697723 0.849772007553437 108
8536 544099 1 3 0.25 1e-04 0.9 50 "PR" 0.253113207089555 0.550910161345527 0.164597148660044 0.357808021594176 0.480138759214966 0.519442908211394 0.363558704217337 0.391558462955668 0.733251966304522 0.529595818740907 0.528155852877381 0.380673899255075 0.872300716199527 0.0498782498208972 0.332874637884611 0.127699283800473 0.950121750179103 0.667125362115389 103
8537 1039864 2 3 0.25 1e-04 0.9 50 "PR" 0.258574803118877 0.54627768048886 0.171727287962876 0.362539721423481 0.476232656542126 0.519894729288365 0.358771675986332 0.390327988466529 0.734807459661003 0.528714946964673 0.530498963949208 0.381041997366043 0.644388373270695 0.085739410865267 0.281689528932771 0.355611626729305 0.914260589134733 0.718310471067229 100
8538 1122338 3 3 0.25 1e-04 0.9 50 "PR" 0.254697821796227 0.551775069404653 0.164917851499683 0.35695218164976 0.480052820743147 0.519245438385736 0.363452176487532 0.391631203513467 0.734750642539374 0.529877553364128 0.528370027987215 0.380303539966375 0.866359952438945 0.059156502690639 0.33799451476034 0.133640047561055 0.940843497309361 0.66200548523966 105
8539 1197090 4 3 0.25 1e-04 0.9 50 "PR" 0.260072135796037 0.558078432080705 0.163532339884622 0.35061140365279 0.476837186660801 0.520821574179805 0.358642318700692 0.389968690055938 0.736909322456838 0.533185961247593 0.522174658585314 0.37691316615031 0.88522611301377 0.0466890236195101 0.341362469003854 0.11477388698623 0.95331097638049 0.658637530996146 94
8540 112499 5 3 0.25 1e-04 0.9 50 "PR" 0.260435208522982 0.56206420650287 0.160658512302952 0.346543121867868 0.475739402809207 0.518889249087452 0.361048338963411 0.392088182871135 0.736174611332189 0.533187399674152 0.521706851266363 0.37701623136857 0.936181842353521 0.0598640760601756 0.368332219752331 0.0638181576464793 0.940135923939824 0.631667780247669 105
8541 442075 1 0.05 0.5 1e-04 0.9 50 "PR" 0.243754922541476 0.513933944164566 0.187502770737707 0.395039139166257 0.467343121186101 0.495284239510166 0.390780605789222 0.413978279904032 0.711098043727577 0.501469523804189 0.578283376526929 0.407696694621804 0.666473999842311 0.333516706349458 0.447265042718141 0.333526000157689 0.666483293650542 0.552734957281859 103
8542 688224 2 0.05 0.5 1e-04 0.9 50 "PR" 0.245841422951376 0.515245811585809 0.188003168817112 0.393737739546065 0.464874357428832 0.494030564706007 0.391048852289498 0.415307858556708 0.710715780380208 0.501128710396477 0.57905202110661 0.408091002382352 0.680704026565016 0.344980646740094 0.460668305460415 0.319295973434984 0.655019353259906 0.539331694539585 114
8543 119397 3 0.05 0.5 1e-04 0.9 50 "PR" 0.237176461253398 0.488269885947752 0.205027707869599 0.420864949709563 0.464008132389501 0.492618160237255 0.39266244556487 0.416643241392514 0.701184593642899 0.491038997706905 0.597690153434469 0.418180500295822 0.341286326065067 0.228906127101201 0.266963261505312 0.658713673934933 0.771093872898799 0.733036738494688 94
8544 925283 4 0.05 0.5 1e-04 0.9 50 "PR" 0.244610525750195 0.510745127021883 0.190822289106816 0.398234799812044 0.465785249357668 0.496218097026461 0.387908934370304 0.413036983966372 0.710395775107862 0.501082404487115 0.578731223477119 0.408080151457228 0.639820219746881 0.347857345805711 0.448128509683919 0.360179780253119 0.652142654194289 0.551871490316081 85
8545 215980 5 0.05 0.5 1e-04 0.9 50 "PR" 0.238877987599045 0.489924608536808 0.204790020098404 0.419215127673774 0.461147010529844 0.490664240771231 0.393592355397873 0.418633255190252 0.700024998128889 0.490326368843194 0.598382375496276 0.418918358879443 0.413369407206119 0.220761747445693 0.286514176059687 0.586630592793881 0.779238252554307 0.713485823940313 165
8546 54588 1 3 0.5 1e-04 0.9 50 "PR" 0.255952209926101 0.556020048971813 0.162494879709157 0.352714442213614 0.452528681512021 0.477303617089681 0.412788488810389 0.434221063569481 0.708480891438122 0.50288404801254 0.575283368519546 0.407740263276883 0.981093250468155 0.0917185575693016 0.409317973465346 0.0189067495318452 0.908281442430698 0.590682026534654 108
8547 654449 2 3 0.5 1e-04 0.9 50 "PR" 0.257197403939767 0.550951903363855 0.167199251553037 0.357724887556698 0.453712943237945 0.482824284084876 0.403148361163786 0.428173003680986 0.710910347177712 0.505277081560563 0.570347612716823 0.404963348010039 0.945833833311408 0.0952251746562295 0.399869196221289 0.0541661666885915 0.904774825343771 0.600130803778711 102
8548 1292445 3 3 0.5 1e-04 0.9 50 "PR" 0.254072540095372 0.553837580904756 0.162944144922566 0.354887868787529 0.460646755235174 0.486012476104214 0.402913032333217 0.42425777725757 0.714719295330546 0.508021145404488 0.565857177255784 0.401751618918288 0.949221028940123 0.170251640071648 0.44415409242205 0.0507789710598769 0.829748359928352 0.55584590757795 98
8549 127086 4 3 0.5 1e-04 0.9 50 "PR" 0.261513280326593 0.561742731692663 0.161576260933474 0.346828598435519 0.449575423266833 0.479980460719861 0.405032103906767 0.431421365945292 0.711088703593426 0.507059803643609 0.566608364840241 0.403407029658695 0.979051068631162 0.104300228206718 0.422226445919575 0.0209489313688377 0.895699771793282 0.577773554080425 105
8550 983831 5 3 0.5 1e-04 0.9 50 "PR" 0.256717656872167 0.557523173343474 0.161795878267774 0.351130122258655 0.45214636061585 0.478570149922499 0.410001254319595 0.432853740983631 0.708864017488017 0.504307867670253 0.571797132587369 0.406219201007786 0.97174991922606 0.0899543771394432 0.405621921626625 0.0282500807739404 0.910045622860557 0.594378078373375 106
8551 1113665 1 0.05 0 1e-04 1 50 "PR" 0.260255959428645 0.562590017040818 0.160141364814037 0.346043711407076 0.49583629927471 0.557843964762461 0.312563890379958 0.350858903457666 0.756092258703355 0.559401689030637 0.472705255193995 0.34927954553417 0.057564001512448 0.0351784157915078 0.0428779096249815 0.942435998487552 0.964821584208492 0.957122090375018 76
8552 36968 2 0.05 0 1e-04 1 50 "PR" 0.25918348656591 0.564257875818105 0.158249522340069 0.344370023384678 0.497577522047703 0.556965434978324 0.314988197242662 0.351755189798989 0.756761008613613 0.559377012944486 0.473237719582732 0.349313808460733 0.076057584884394 0.0360152203068201 0.0497134005992764 0.923942415115606 0.96398477969318 0.950286599400724 84
8553 548307 3 0.05 0 1e-04 1 50 "PR" 0.256677757541043 0.562439880650885 0.15807766085212 0.346153329969375 0.499231531282883 0.556970039842172 0.315997183414142 0.351718647912285 0.755909288823925 0.558771624927378 0.474074844266263 0.349885577457505 0.0733026750687269 0.0420957460259358 0.0526832615184319 0.926697324931273 0.957904253974064 0.947316738481568 86
8554 1065793 4 0.05 0 1e-04 1 50 "PR" 0.255692707214515 0.561002155349096 0.158529071693906 0.34763190538895 0.499275879400848 0.556001439759237 0.317520394206838 0.352743516987895 0.754968586615363 0.557625230902057 0.476049465900745 0.351083985072961 0.05918446419176 0.0379311007341734 0.0451236015531245 0.94081553580824 0.962068899265827 0.954876398446876 87
8555 151126 5 0.05 0 1e-04 1 50 "PR" 0.259107463335212 0.561170584688016 0.160493133346934 0.347475172671951 0.495734140175006 0.557501837759703 0.313221974298963 0.351254677618958 0.754841603510219 0.558657592658873 0.473715107645897 0.350064082111131 0.0730405388370781 0.0346127281149185 0.0477960642249783 0.926959461162922 0.965387271885082 0.952203935775022 87
8556 1254518 1 3 0 1e-04 1 50 "PR" 0.258471697419314 0.567297384376685 0.155588767004557 0.341286410725814 0.488461003895632 0.549045973406678 0.324518558828509 0.361796487009027 0.746932701314946 0.554923586665349 0.480107325833067 0.355192941190757 0.368646311811546 0.0110633982114238 0.134713104529782 0.631353688188454 0.988936601788576 0.865286895470218 99
8557 535401 2 3 0 1e-04 1 50 "PR" 0.258092318833288 0.557795780728455 0.162464842026739 0.35090988019267 0.486376770914 0.545684057343235 0.327570644360853 0.364854629874568 0.744469089747288 0.549487309887881 0.490035486387592 0.360462149836921 0.213673350673533 0.0103425562229204 0.0808191477365461 0.786326649326467 0.98965744377708 0.919180852263454 99
8558 96198 3 3 0 1e-04 1 50 "PR" 0.256397521730708 0.560750654158844 0.159163194087589 0.347921157775254 0.490043982885165 0.548145841803782 0.325961828954543 0.362049040595772 0.746441504615873 0.552131294124732 0.485125023042132 0.357574713028476 0.161733931332846 0.0110437854962754 0.062772997080897 0.838266068667154 0.988956214503725 0.937227002919103 91
8559 288326 4 3 0 1e-04 1 50 "PR" 0.257838322242433 0.562649751225111 0.158683145693768 0.345955418743229 0.486916693723455 0.546739550555783 0.326601625686474 0.363937543108623 0.744755015965888 0.551783025151912 0.485284771380243 0.358230391588787 0.490543659816731 0.0192389098968251 0.182316734808146 0.509456340183269 0.980761090103175 0.817683265191854 95
8560 164403 5 3 0 1e-04 1 50 "PR" 0.261381618181773 0.562818487780279 0.160670841533714 0.345774725601689 0.484309954368158 0.547891937962683 0.323071939816656 0.362706319204029 0.74569157254993 0.552689882795496 0.483742781350369 0.357257299155397 0.409260487906606 0.0113203421051935 0.150741842316262 0.590739512093394 0.988679657894806 0.849258157683738 98
8561 88679 1 0.05 0.25 1e-04 1 50 "PR" 0.253634750840366 0.524552511979003 0.186026591648747 0.38453612169623 0.480593910370986 0.522868710377307 0.355327566281713 0.386236152197825 0.734228661211353 0.52337658204854 0.54135415793046 0.385723868916097 0.0940639838702314 0.0506315214867645 0.0656303885235808 0.905936016129769 0.949368478513236 0.934369611476419 85
8562 684149 2 0.05 0.25 1e-04 1 50 "PR" 0.252333186016062 0.529262606118258 0.181146229309205 0.379767707012346 0.483861462337535 0.524125105387401 0.355923554229195 0.385039407484174 0.736194648353597 0.525808941277961 0.5370697835384 0.383311350182599 0.16865521868722 0.0756720529718814 0.107515944909041 0.83134478131278 0.924327947028119 0.892484055090959 93
8563 331497 3 0.05 0.25 1e-04 1 50 "PR" 0.249846451686619 0.524865448903158 0.182959122059236 0.38422438450548 0.486640688293335 0.526223970566592 0.354610561272147 0.382998441325095 0.736487139979954 0.52568996326303 0.537569683331384 0.383489955690061 0.0875195313135258 0.0456618556790597 0.0598669214070645 0.912480468686474 0.95433814432094 0.940133078592935 92
8564 453280 4 0.05 0.25 1e-04 1 50 "PR" 0.248814930752317 0.524850826675567 0.182219194971105 0.384247320351722 0.485248966247841 0.523592348065013 0.35800335520535 0.385722283044571 0.734063897000158 0.523922414150731 0.540222550176455 0.385322991242179 0.0726071945901998 0.0376009398726468 0.0494661116609734 0.9273928054098 0.962399060127353 0.950533888339027 93
8565 1216251 5 0.05 0.25 1e-04 1 50 "PR" 0.248874981733496 0.522681578138259 0.184104687337814 0.386396403385005 0.48078405020363 0.519669516086057 0.361151055654952 0.389580059899171 0.729659031937126 0.520628644831279 0.545255742992766 0.388564685599069 0.0806269604678972 0.0383228725905292 0.0527459926200395 0.919373039532103 0.961677127409471 0.947254007379961 83
8566 442056 1 3 0.25 1e-04 1 50 "PR" 0.257421590686244 0.563507195332685 0.157750427721552 0.345093912440997 0.476882763599833 0.51709919698378 0.365084980425801 0.39398194773217 0.734304354286077 0.53225558812603 0.522835408147352 0.378027758844684 0.930194531574771 0.0375015664408924 0.348742266899612 0.0698054684252289 0.962498433559108 0.651257733100388 87
8567 599627 2 3 0.25 1e-04 1 50 "PR" 0.256353956891337 0.559491494123414 0.160164324552496 0.349196566948904 0.477876306196329 0.517069982513758 0.366147514153321 0.394213276896599 0.734230263087667 0.530923498269068 0.526311838705817 0.379522503354039 0.908183681063842 0.040065132325649 0.341749045051153 0.0918163189361581 0.959934867674351 0.658250954948847 100
8568 422975 3 3 0.25 1e-04 1 50 "PR" 0.255766927390084 0.55499509738168 0.163136662176696 0.353720072036491 0.475963738259878 0.516186946594736 0.365861306192369 0.394978394856223 0.731730665649962 0.52888300121588 0.528997968369065 0.381492143751593 0.888607350706509 0.0440308156026825 0.337986459644125 0.111392649293491 0.955969184397317 0.662013540355875 99
8569 1129520 4 3 0.25 1e-04 1 50 "PR" 0.253668615984023 0.541314075919012 0.172473192153581 0.367545890212747 0.477822852107215 0.518475056205134 0.363007623673663 0.392274438296977 0.731491468091238 0.52590847768265 0.535480815827243 0.384230229521345 0.607779027670776 0.0464636905375356 0.240707598462706 0.392220972329225 0.953536309462464 0.759292401537294 92
8570 741206 5 3 0.25 1e-04 1 50 "PR" 0.258040040534486 0.560418061687356 0.160418333865501 0.348204255483028 0.472010093871826 0.513456408211264 0.367982454010202 0.398080467972076 0.730050134406312 0.52884180248163 0.528400787875702 0.38175591785508 0.908752702076028 0.0317889827431185 0.340162169134895 0.0912472979239716 0.968211017256882 0.659837830865105 101
8571 1049409 1 0.05 0.5 1e-04 1 50 "PR" 0.230889920044794 0.473658135687173 0.212516690720586 0.435618977749768 0.457883502469217 0.482784075327963 0.404773635592219 0.426567003491265 0.68877342251401 0.479624814699979 0.617290326312806 0.429702292010522 0.174320989049096 0.083601848358656 0.114077291564832 0.825679010950904 0.916398151641344 0.885922708435168 90
8572 971289 2 0.05 0.5 1e-04 1 50 "PR" 0.238722876857073 0.499221648738775 0.196234532226474 0.409860312623578 0.466102549253005 0.493639446147058 0.392853825548137 0.41579232796857 0.704825426110079 0.495438287483097 0.589088357774611 0.413877872855382 0.493090269757026 0.204615834162293 0.302250702265342 0.506909730242974 0.795384165837707 0.697749297734658 89
8573 1290429 3 0.05 0.5 1e-04 1 50 "PR" 0.241947170655193 0.496634633246667 0.201047962210007 0.412467897837937 0.461729338470154 0.492429772652866 0.39104248307416 0.41688561167249 0.703676509125346 0.493818267708391 0.592090445284167 0.415425182429439 0.41289989648959 0.200667089316167 0.273594514529261 0.58710010351041 0.799332910683833 0.726405485470739 90
8574 150140 4 0.05 0.5 1e-04 1 50 "PR" 0.238926939279963 0.491006825901473 0.203800502449829 0.418137732532921 0.458837828602533 0.488071210218595 0.396445755462466 0.421350398237066 0.697764767882496 0.488983118929288 0.600246257912296 0.420346022613393 0.369065617047325 0.180070593567023 0.244768759502576 0.630934382952675 0.819929406432977 0.755231240497424 90
8575 348922 5 0.05 0.5 1e-04 1 50 "PR" 0.232839861121811 0.482296895536149 0.206343953521362 0.426913392592361 0.461492593157671 0.48677131349978 0.40097670740208 0.422617842499729 0.694332454279482 0.485191926259329 0.607320660923443 0.424138578721922 0.282925837142007 0.124627548201877 0.177775424577742 0.717074162857993 0.875372451798123 0.822224575422258 89
8576 742736 1 3 0.5 1e-04 1 50 "PR" 0.260250076238108 0.561978752673926 0.160603383465496 0.346636023262743 0.448476053717681 0.476418209502707 0.410542760579788 0.435043945517161 0.708726129955789 0.504527994911269 0.571146144045285 0.406004508465818 0.971826727254315 0.0781848690647353 0.402236172506259 0.0281732727456847 0.921815130935265 0.597763827493741 96
8577 1192710 2 3 0.5 1e-04 1 50 "PR" 0.258011379461637 0.556607869583203 0.163326271157757 0.352044261285231 0.448690343723572 0.475977835100585 0.411566649148746 0.43554983116165 0.70670172318521 0.502471305016675 0.574892920306503 0.408115410706815 0.973543314725556 0.0847878211527587 0.405460439718616 0.0264566852744439 0.915212178847241 0.594539560281384 100
8578 561382 3 3 0.5 1e-04 1 50 "PR" 0.25944581904148 0.559660698509796 0.161903624333447 0.348999532205584 0.452770824068728 0.481072692621279 0.405965506103015 0.430316787624523 0.712216643110208 0.506869791460449 0.567869130436461 0.403633283981355 0.970907564206531 0.0767285483810083 0.398765786361048 0.0290924357934688 0.923271451618992 0.601234213638952 93
8579 1308962 4 3 0.5 1e-04 1 50 "PR" 0.255917987868142 0.556191635339743 0.162287377124077 0.352475582435415 0.452242972575186 0.477830538564224 0.411538336408504 0.433829981507172 0.708160960443328 0.503313657662698 0.573825713532581 0.407384337285912 0.962146824693255 0.0682687991491632 0.387681695620574 0.0378531753067448 0.931731200850837 0.612318304379426 101
8580 740461 5 3 0.5 1e-04 1 50 "PR" 0.257670166181088 0.548690272244237 0.169288666336041 0.360090314010891 0.451394460594882 0.480221403320088 0.405861010143856 0.43087657324069 0.709064626775971 0.502873274254637 0.575149676479897 0.407467524796473 0.952517669139891 0.0806257503899684 0.394239072777926 0.0474823308601093 0.919374249610032 0.605760927222074 89
8581 1146066 1 0.05 0 1e-04 0 60 "PR" 0.26107759700791 0.559544188607785 0.162952209544286 0.349129812680604 0.496231243942942 0.557608498303922 0.312759947610847 0.351055449160494 0.757308840950852 0.558251456497618 0.475712157155132 0.35041632152935 0.996196963097423 0.998279044390383 0.99756151502413 0.00380303690257663 0.00172095560961692 0.00243848497586985 2093
8582 105379 2 0.05 0 1e-04 0 60 "PR" 0.255906466562634 0.562345244859973 0.157665010280925 0.346311370423305 0.505963241284011 0.562448524816277 0.311714894114232 0.346224680365903 0.761869707846645 0.562394985304121 0.469379904395157 0.346272866803017 0.999032007307401 0.998879049766675 0.998930428146837 0.000967992692598942 0.00112095023332549 0.00106957185316338 1009
8583 800560 3 0.05 0 1e-04 0 60 "PR" 0.259188373165478 0.564181203884733 0.158271954564878 0.344386231668834 0.501168716465058 0.56260057035132 0.308566387529806 0.346018476091099 0.760357089630536 0.563117543429041 0.466838342094683 0.345484199143928 0.999587524250053 0.999578155243727 0.999581348190972 0.000412475749946981 0.000421844756272886 0.00041865180902773 3601
8584 1286015 4 0.05 0 1e-04 0 60 "PR" 0.257477473696701 0.558919529458305 0.161203457389909 0.349766736070558 0.500419652457505 0.558796069554042 0.313698387260432 0.349854322656101 0.757897126154206 0.558813484838552 0.474901844650341 0.349849466934656 0.999589962265217 0.999515271711875 0.999540643931348 0.000410037734782554 0.000484728288124677 0.000459356068651829 3601
8585 1128148 5 0.05 0 1e-04 0 60 "PR" 0.254456441394992 0.558912748879172 0.159281084775628 0.349769854244362 0.504157980408728 0.558663172895006 0.316147136779713 0.350026918043226 0.75861442180372 0.558720683903339 0.475428221555342 0.349967235577926 0.994490813747844 0.994247815484336 0.994329318173484 0.00550918625215627 0.00575218451566377 0.00567068182651594 890
8586 165984 1 3 0 1e-04 0 60 "PR" 0.255885822053529 0.558547616992314 0.160524822337121 0.350104804392967 0.495927450741945 0.557518797946376 0.314432725041448 0.351470486179871 0.751813272795474 0.55756477374581 0.474957547378569 0.351322755657536 0.999465833447677 0.995081952110378 0.996574130624908 0.000534166552322582 0.00491804788962222 0.00342586937509222 286
8587 483088 2 3 0 1e-04 0 60 "PR" 0.260368758252971 0.563280201679814 0.159712769293405 0.345361998995014 0.491370811332332 0.553786895762488 0.317429362211084 0.355594944531917 0.751739569585304 0.556770874133807 0.477142131504489 0.352374926626477 0.933184585996325 0.905916606708072 0.915352310995274 0.0668154140036753 0.0940833932919284 0.0846476890047265 1731
8588 190432 3 3 0 1e-04 0 60 "PR" 0.26183789388238 0.558885656478311 0.163992994124178 0.349773750200368 0.489439986326727 0.555071962235827 0.313829492221542 0.353963245615336 0.751277880209107 0.556118749930939 0.47782248634572 0.352798627238728 0.999624367673114 0.999438755995397 0.999503422842783 0.000375632326886006 0.000561244004602717 0.000496577157217451 3601
8589 580870 4 3 0 1e-04 0 60 "PR" 0.257872971680599 0.558444113436396 0.161855370327349 0.350272948347928 0.49209815618744 0.552588842261809 0.319394612131151 0.356617727551274 0.74997112786804 0.554327554992055 0.4812499824585 0.354726858236189 0.996277172732731 0.999580923224577 0.998445608953192 0.00372282726726892 0.000419076775423225 0.00155439104680789 3601
8590 140130 5 3 0 1e-04 0 60 "PR" 0.255578659727498 0.559096477799198 0.159916167555617 0.349580149895465 0.495646995768375 0.554886696460698 0.317931448297154 0.35405359054707 0.751225655495872 0.556036285358922 0.477847615852771 0.352826278116902 0.999571763176524 0.998403208845124 0.998800552549506 0.000428236823475788 0.00159679115487572 0.00119944745049405 1606
8591 1064304 1 0.05 0.25 1e-04 0 60 "PR" 0.259630430469124 0.561832984620261 0.1603540226589 0.346840137992593 0.500060747857704 0.560345356635864 0.311139800978621 0.348284159283253 0.759691178326827 0.560815741203026 0.471493823637522 0.34782913287521 0.99971009464875 0.999752032989222 0.99973770465449 0.000289905351249876 0.000247967010777988 0.000262295345509681 3601
8592 1056615 2 0.05 0.25 1e-04 0 60 "PR" 0.259023989489177 0.558367782997609 0.162639117019527 0.350375306903986 0.498878941438291 0.557145691852102 0.315082106266554 0.351525178463668 0.757902930927468 0.557539207565198 0.47772122328608 0.351156657711091 0.999750867650636 0.999726652227219 0.999734925792639 0.000249132349363491 0.000273347772780961 0.000265074207360816 3601
8593 1120858 3 0.05 0.25 1e-04 0 60 "PR" 0.260290125709191 0.564373532162893 0.158824214864741 0.344241279955854 0.50075981486951 0.561697317156553 0.30954067533017 0.346942579638115 0.7610499405787 0.562590466490703 0.468364890194911 0.346041158294653 0.999604277873392 0.999558576611444 0.99957420046277 0.000395722126608058 0.000441423388555837 0.000425799537229727 3601
8594 908935 4 0.05 0.25 1e-04 0 60 "PR" 0.257213976730553 0.560963440740812 0.159477054161037 0.34768332343966 0.502243212821552 0.561766442459664 0.310362602309264 0.346847900289999 0.759457189552105 0.561469191943175 0.4698396564703 0.347156514833349 0.999729310220893 0.99969835009379 0.999708836582772 0.00027068977910715 0.000301649906209519 0.000291163417228041 3601
8595 830685 5 0.05 0.25 1e-04 0 60 "PR" 0.258488185409477 0.564813035765269 0.157418507875481 0.343788479560936 0.502173306131004 0.562665067351741 0.309110842402259 0.345942605077729 0.760661491540481 0.563375936544123 0.46652935027774 0.345229986163355 0.999728373366294 0.999725595747481 0.999726539293686 0.00027162663370594 0.000274404252518775 0.000273460706314113 3601
8596 279951 1 3 0.25 1e-04 0 60 "PR" 0.260050045815413 0.558918360029589 0.162863744464156 0.349781375609989 0.490890442906989 0.555537539012434 0.314724552625393 0.353955997470053 0.750940488722403 0.556396982218956 0.477588297089549 0.352844382338764 0.999783731922028 0.999712500443326 0.999737171777274 0.000216268077972143 0.000287499556673845 0.000262828222726067 3601
8597 1187051 2 3 0.25 1e-04 0 60 "PR" 0.25800683390627 0.562276938398964 0.159040052446244 0.346339641054214 0.497906091200772 0.559859587097557 0.311347905657197 0.348737095798769 0.755912925107043 0.560510321289433 0.470387958103441 0.348095868653857 0.999776769266024 0.999735378243009 0.99974949846966 0.000223230733975604 0.000264621756991386 0.000250501530339706 3601
8598 1021110 3 3 0.25 1e-04 0 60 "PR" 0.262745565699482 0.567094154788761 0.1583423507571 0.34146427902981 0.487761679312458 0.552928264225946 0.3164235053598 0.356460065041429 0.750507245011939 0.557539380055209 0.4747658561169 0.351579502366621 0.999605377729946 0.999704457990969 0.999669825302695 0.00039462227005394 0.000295542009031012 0.000330174697304719 3601
8599 971864 4 3 0.25 1e-04 0 60 "PR" 0.25879343734716 0.564050926396711 0.158198326267721 0.344530447413726 0.490196564379199 0.550139924670008 0.322083520324522 0.359262727885824 0.748990001726359 0.554606001439944 0.480281846592243 0.354534472400527 0.99970181941758 0.99967537865714 0.999684500256925 0.000298180582419902 0.000324621342860455 0.000315499743075008 3601
8600 935413 5 3 0.25 1e-04 0 60 "PR" 0.259077305084409 0.559074353388181 0.1621374172168 0.34959752908345 0.491043347904821 0.552769767853874 0.318046336094525 0.356106087505247 0.75012065298923 0.554670749322843 0.480183753311325 0.354144477613457 0.99973133172899 0.999654108468785 0.999680754252557 0.000268668271009582 0.000345891531214654 0.000319245747443015 3601
8601 1198250 1 0.05 0.5 1e-04 0 60 "PR" 0.259674216412263 0.566623381692408 0.156773810453558 0.341957647496713 0.500881747867948 0.562533996548141 0.308504836756553 0.346052303003687 0.760555964280211 0.563886278612214 0.46527864721011 0.344698752390577 0.999834026402877 0.999806864436383 0.999816131880507 0.000165973597122966 0.000193135563616846 0.000183868119493358 3601
8602 633602 2 0.05 0.5 1e-04 0 60 "PR" 0.256866015272925 0.559765574269032 0.160184816287759 0.348879709911959 0.50255053441135 0.562987671671132 0.308916595827256 0.345615674140049 0.759416549684275 0.561860649114276 0.469101412115015 0.346757313424524 0.999784784948954 0.999711025455724 0.99973598555537 0.000215215051046298 0.000288974544275581 0.000264014444629962 3601
8603 336692 3 0.05 0.5 1e-04 0 60 "PR" 0.255970624021067 0.563855614211847 0.156583666646177 0.344752347485404 0.503933520117733 0.562255891649278 0.310738832820416 0.346337365360203 0.759904144138799 0.562780001296568 0.467322499466593 0.345818493360326 0.999823974908199 0.999807724065484 0.999813196472285 0.000176025091800837 0.000192275934515843 0.000186803527714865 3601
8604 119258 4 0.05 0.5 1e-04 0 60 "PR" 0.25884850761496 0.564632739434691 0.157725069270133 0.343940909118243 0.500320178725528 0.561364899660355 0.309801317480403 0.34722845683712 0.759168686340488 0.5624556785987 0.467526386750536 0.346131309444756 0.999826652171178 0.999814131012664 0.99981839796152 0.000173347828822202 0.00018586898733631 0.00018160203848014 3601
8605 444536 5 0.05 0.5 1e-04 0 60 "PR" 0.26022103951869 0.559639847648919 0.162401415296694 0.349035993642801 0.497713272996801 0.55891137847702 0.311818157199757 0.349726886321652 0.757934312515491 0.559126599276346 0.47421957249645 0.349524947645966 0.999822136574745 0.999813584522103 0.999816520168717 0.000177863425255288 0.000186415477897354 0.000183479831283353 3601
8606 505672 1 3 0.5 1e-04 0 60 "PR" 0.259524506581145 0.558672235999167 0.162694848604115 0.35003107574367 0.491598444242288 0.554607958486695 0.315981721165377 0.354307617878053 0.751122950823433 0.555697686851803 0.478676569769491 0.353155644172037 0.999827321587474 0.999764576335284 0.999786242652386 0.000172678412525958 0.00023542366471578 0.000213757347614285 3601
8607 651242 2 3 0.5 1e-04 0 60 "PR" 0.258824806094642 0.562553372107112 0.159311547782231 0.346031000344392 0.492045807762732 0.554424415235709 0.31652824169282 0.35462680032721 0.750870613857375 0.556967169955153 0.47583978947505 0.351936459108566 0.999815959244974 0.999805598999284 0.999809166655789 0.000184040755025545 0.000194401000715714 0.000190833344211322 3601
8608 173343 3 3 0.5 1e-04 0 60 "PR" 0.257479534965594 0.561608974857852 0.159212097567916 0.347049327381676 0.492637456648333 0.551662569083119 0.320805797474997 0.357250952656195 0.750116991613927 0.554759780321643 0.480017895042914 0.354076868740279 0.999813492557489 0.999585425640587 0.99966359068926 0.000186507442511028 0.00041457435941276 0.000336409310739867 3601
8609 737005 4 3 0.5 1e-04 0 60 "PR" 0.257487743347618 0.558538653886498 0.161562071283267 0.350113334514119 0.49399695521841 0.556407130537014 0.314743372418321 0.352535749065888 0.751484698566029 0.556831384044808 0.476305443701588 0.35202251180179 0.999825948607958 0.999814361160712 0.999818330780808 0.000174051392041841 0.000185638839288326 0.000181669219192542 3601
8610 620626 5 3 0.5 1e-04 0 60 "PR" 0.257364159716645 0.557989774548646 0.161927454391238 0.350645202920556 0.489484000039767 0.552301502176736 0.318669911935062 0.357129559348739 0.746848159756412 0.553935594541672 0.4805973663263 0.355242643209199 0.999804974475075 0.999794845811756 0.999798335345371 0.000195025524924565 0.000205154188243805 0.000201664654628636 3601
8611 675720 1 0.05 0 1e-04 0.1 60 "PR" 0.25894274377311 0.560468518538917 0.160942738865095 0.348173665233334 0.499730046827357 0.557462779913761 0.31523635791045 0.351258173452701 0.758672790600467 0.558447107386797 0.476179096775545 0.350247562060617 0.999533859650211 0.999601970968302 0.999578734089499 0.000466140349789249 0.000398029031698207 0.000421265910501252 3601
8612 463698 2 0.05 0 1e-04 0.1 60 "PR" 0.260706309905669 0.560032114958146 0.16239763640452 0.348660518022866 0.497523707188819 0.556854327955923 0.314720746350952 0.351862879033574 0.758230017094488 0.557913229044915 0.477118382755472 0.350796013854066 0.999562529352941 0.999519696813656 0.999534416506979 0.000437470647058728 0.0004803031863438 0.000465583493021184 3601
8613 394810 3 0.05 0 1e-04 0.1 60 "PR" 0.262894946418684 0.562280021263785 0.16200863573974 0.346359595863185 0.49748005258982 0.559712242182414 0.310431121033306 0.348993017988183 0.760374999008504 0.560576652708264 0.472439756773046 0.348106318463197 0.99949205730542 0.999587280872741 0.999554369959835 0.000507942694580308 0.000412719127259237 0.000445630040164871 3601
8614 875493 4 0.05 0 1e-04 0.1 60 "PR" 0.256652170651788 0.558197577904452 0.161232160301375 0.350483168670675 0.500497096332363 0.557104969173475 0.316152679871311 0.351587018304353 0.75714926698415 0.557448552399883 0.477384840172686 0.351239939045337 0.932076521230146 0.926635413559714 0.928479455074997 0.0679234787698536 0.0733645864402863 0.0715205449250026 1964
8615 1066262 5 0.05 0 1e-04 0.1 60 "PR" 0.255077391333891 0.55790601090572 0.160456739821058 0.350770806803866 0.501913006521728 0.554856887925264 0.320427321866953 0.353897000117312 0.756990397855618 0.555855327834611 0.480884061688012 0.352872980027437 0.998332029305188 0.997490385200064 0.997773860565509 0.00166797069481203 0.00250961479993566 0.00222613943449078 1251
8616 1797 1 3 0 1e-04 0.1 60 "PR" 0.256005136557613 0.562611311057827 0.157616854476938 0.345990967464407 0.495519723512759 0.555630139466956 0.317242745952799 0.353474361674843 0.751524860070372 0.557693817413764 0.474859600429737 0.35125458336751 0.999650089449922 0.998775174304534 0.99907298491754 0.000349910550078415 0.00122482569546612 0.00092701508245975 647
8617 1125110 2 3 0 1e-04 0.1 60 "PR" 0.260237641938953 0.560798429452508 0.161557839008717 0.34785467631853 0.489229325309842 0.549792519786541 0.322008283549373 0.359603882493706 0.749466967248795 0.553252607630651 0.48356612255809 0.355906746799586 0.999619183570631 0.999515163456523 0.999551239802897 0.000380816429369087 0.000484836543476741 0.000448760197103105 3601
8618 772488 3 3 0 1e-04 0.1 60 "PR" 0.262113964553135 0.563834695028993 0.160358893382983 0.344747067903571 0.490544156023618 0.552924658745698 0.317878996295473 0.356337348221704 0.752658120576753 0.556419263011647 0.478237889678456 0.352622140601723 0.999451335322843 0.999537571763551 0.999507576251542 0.000548664677157109 0.000462428236448903 0.000492423748457692 3601
8619 42689 4 3 0 1e-04 0.1 60 "PR" 0.260063071283791 0.562606507728353 0.160171704660178 0.345972715110262 0.489225493999584 0.549861247340299 0.321704575740403 0.359369670198842 0.749288565283375 0.553888164156954 0.481876280400581 0.355134035337507 0.999486201441578 0.999435777743498 0.999453251718679 0.000513798558422213 0.000564222256501787 0.000546748281321133 3601
8620 632829 5 3 0 1e-04 0.1 60 "PR" 0.259943561027979 0.564919684389432 0.15835465434428 0.343611090526215 0.487524422626154 0.545882150936034 0.326486676459976 0.363459508477277 0.747467983654132 0.552122944623976 0.484841330804256 0.356954848136758 0.998265495188868 0.979711011391064 0.986148001312502 0.00173450481113162 0.0202889886089357 0.0138519986874979 1365
8621 43131 1 0.05 0.25 1e-04 0.1 60 "PR" 0.261357910641169 0.557457351807367 0.164731054821103 0.351247272449015 0.497493008104873 0.556498265439561 0.315192743703308 0.352272493945259 0.758850918746042 0.556804255644628 0.479923798524411 0.351944103186651 0.995427330093895 0.995845703270231 0.995701626186551 0.00457266990610498 0.00415429672976941 0.00429837381344921 650
8622 1181534 2 0.05 0.25 1e-04 0.1 60 "PR" 0.257672633364545 0.55993085398835 0.160591518076484 0.34875913224985 0.502816682317003 0.560029335552636 0.313362319184946 0.348676256109754 0.760489315681547 0.559980240054722 0.47395383726143 0.34872032256749 0.999565942032217 0.999545107806935 0.99955216709365 0.000434057967782943 0.000454892193065531 0.000447832906349714 3601
8623 373257 3 0.05 0.25 1e-04 0.1 60 "PR" 0.261153606268968 0.557397270180618 0.164637597217123 0.351273742172802 0.497111973501038 0.557965649286037 0.312798870245174 0.35075986368866 0.758265579770006 0.557750497625096 0.477436467462298 0.350956468678296 0.999739719361802 0.999708711926 0.999719392545614 0.000260280638198526 0.000291288074000041 0.000280607454385607 3601
8624 216036 4 0.05 0.25 1e-04 0.1 60 "PR" 0.258188345442903 0.561945380393606 0.159356109044061 0.346664476329357 0.501504224899888 0.559476236591076 0.313377846762953 0.34921774479849 0.759692570342791 0.560285467240934 0.472733955807014 0.348380429069329 0.992417997760815 0.987995167027804 0.989497790161906 0.00758200223918524 0.0120048329721963 0.0105022098380944 416
8625 910595 5 0.05 0.25 1e-04 0.1 60 "PR" 0.261400931159504 0.561174134528437 0.161932828972239 0.347437948991754 0.497650147746414 0.559828594462819 0.310362575748011 0.348839005326732 0.759051078905918 0.56026089518217 0.47229540472025 0.348388102600926 0.99968746228205 0.999606931339054 0.999634659608832 0.000312537717950321 0.00039306866094573 0.000365340391168138 3601
8626 489504 1 3 0.25 1e-04 0.1 60 "PR" 0.26003784540685 0.564453566545915 0.158637569007309 0.344172248378068 0.489524051870107 0.548613081881662 0.324310481119493 0.361092008857133 0.749561897276957 0.553717218629634 0.482948050126802 0.355640120238278 0.999763787868429 0.999691379033922 0.999716458225647 0.000236212131571232 0.000308620966078199 0.000283541774353312 3601
8627 779061 2 3 0.25 1e-04 0.1 60 "PR" 0.25966386043492 0.567200430201035 0.156382018042352 0.341398187431156 0.492866982520416 0.552607745293199 0.319894608289621 0.35660530024211 0.752530842955336 0.557322070292237 0.476276626331973 0.351695298568658 0.999740596942136 0.999746627221715 0.999744550368653 0.000259403057864201 0.000253372778285315 0.000255449631347151 3601
8628 1169994 3 3 0.25 1e-04 0.1 60 "PR" 0.256947002169 0.559053377964179 0.160842375129781 0.349582337685664 0.490498319349354 0.54775852614648 0.326083838766432 0.361880920571189 0.747445321518354 0.551266998705694 0.486926213896212 0.358052462598413 0.999545712818885 0.999057446013634 0.999225136179469 0.000454287181114722 0.000942553986366123 0.000774863820531036 3601
8629 481543 4 3 0.25 1e-04 0.1 60 "PR" 0.255751532967746 0.559837277486945 0.159500224434617 0.348772262069182 0.492250531159833 0.549670307059913 0.323925670754645 0.359531935660489 0.748002064127578 0.552769303846597 0.483425895189262 0.3562479336529 0.999706353971109 0.998264314255689 0.998756769915204 0.000293646028891273 0.00173568574431073 0.00124323008479582 3410
8630 949172 5 3 0.25 1e-04 0.1 60 "PR" 0.259550173629228 0.559186761417275 0.162283315764604 0.349468346860737 0.491855771024527 0.551334790720796 0.320550086605351 0.357664860865987 0.751405944653755 0.553782143095694 0.482833402369956 0.355107671543685 0.999722487886938 0.999395258329651 0.99950816912501 0.000277512113062004 0.000604741670349282 0.000491830874990343 3601
8631 255537 1 0.05 0.5 1e-04 0.1 60 "PR" 0.256686342632931 0.558944683863809 0.160675739667437 0.349742777144945 0.502207083515433 0.557708093113772 0.316364448550057 0.351004713154133 0.758893426148364 0.558101504632702 0.477040188217493 0.350603047332712 0.999783038564879 0.99961820369436 0.999673945982059 0.00021696143512072 0.000381796305640149 0.000326054017941278 3601
8632 360594 2 0.05 0.5 1e-04 0.1 60 "PR" 0.257369478793757 0.556191708727905 0.163229851856191 0.352515387818027 0.500510942273532 0.556704253242123 0.316831061888621 0.352050744619651 0.757880421067289 0.556507181892489 0.480060913744813 0.352231895848553 0.999820236555213 0.999809245054296 0.999812978127301 0.000179763444787458 0.000190754945703594 0.000187021872698595 3601
8633 180441 3 0.05 0.5 1e-04 0.1 60 "PR" 0.262417342658972 0.563434061857654 0.160857269298916 0.345178559837147 0.499277491776611 0.561757164791899 0.308580794684971 0.346933011166861 0.761694834435583 0.562319922528269 0.469438063983887 0.346343842037464 0.999814861207415 0.999804610066816 0.999808141053144 0.000185138792584915 0.000195389933183676 0.000191858946856297 3601
8634 955693 4 0.05 0.5 1e-04 0.1 60 "PR" 0.259540035059111 0.560302267241111 0.161440247972006 0.348328005989814 0.497851262020076 0.555872019021672 0.316445279401631 0.352866201301147 0.757391297079187 0.557357387996307 0.477885527373637 0.351344283068992 0.99980306153994 0.999786882029139 0.999792422759026 0.000196938460060112 0.000213117970860536 0.000207577240974275 3601
8635 452013 5 0.05 0.5 1e-04 0.1 60 "PR" 0.259201926766446 0.56006317815169 0.161397996495973 0.348606138061947 0.500101116127365 0.558032723173685 0.314590117941427 0.350679480357084 0.759303042893811 0.558689886431205 0.4759881144374 0.350008140443073 0.999828248476439 0.99977881619077 0.999795685504201 0.000171751523560796 0.000221183809230223 0.000204314495799002 3601
8636 604890 1 3 0.5 1e-04 0.1 60 "PR" 0.255715496124994 0.56194374845012 0.157890035476046 0.346693986221888 0.495010096004033 0.549796594428947 0.325333741620395 0.359446329887351 0.750725592129027 0.553634144523067 0.483223777096441 0.355417993289507 0.999773142580754 0.999605456274673 0.99966248795598 0.00022685741924623 0.0003945437253272 0.000337512044019769 3601
8637 748353 2 3 0.5 1e-04 0.1 60 "PR" 0.261382551127684 0.565046722532035 0.1590384350852 0.343589897053844 0.491657816320455 0.551813783043548 0.319983526758163 0.357321775738679 0.753040367448139 0.556070085679463 0.479021961843363 0.352906215667584 0.999829402986081 0.999706248994799 0.999748920099159 0.000170597013919113 0.000293751005201149 0.00025107990084127 3601
8638 611427 3 3 0.5 1e-04 0.1 60 "PR" 0.257232785063587 0.55843845489723 0.161529636146463 0.350244442309292 0.492386652162321 0.552595062270322 0.319847613566191 0.356860723133894 0.749619437225908 0.554259876971836 0.481377249712654 0.354952228070206 0.999834312977258 0.999804880814629 0.999814977868485 0.000165687022741729 0.000195119185371055 0.000185022131515404 3601
8639 1079596 4 3 0.5 1e-04 0.1 60 "PR" 0.259734805857156 0.558701934795785 0.16274815967948 0.349954046510465 0.494830655831247 0.55740260831101 0.3131057898678 0.351279450301623 0.754565461688403 0.557652262747611 0.47585394954728 0.351024375044531 0.999821878436185 0.999785024746799 0.999797706581386 0.000178121563814839 0.000214975253200742 0.000202293418614123 3601
8640 492789 5 3 0.5 1e-04 0.1 60 "PR" 0.260288168378451 0.564363735013121 0.158891264736441 0.344272592685616 0.490298762394569 0.55049439032606 0.321583110184892 0.358830799551315 0.75058693077302 0.554931884271716 0.480474374921333 0.354174333836976 0.999832168864 0.999766240348573 0.999789064019915 0.000167831135999782 0.000233759651426803 0.000210935980085018 3601
8641 1208760 1 0.05 0 1e-04 0.2 60 "PR" 0.258821487811982 0.554658553376909 0.165293305767098 0.354055234314254 0.497667445697344 0.552662308141651 0.320986045272041 0.356164802086315 0.756488933509326 0.553325228094003 0.486279351039139 0.355463501714437 0.990997742940389 0.987071446899126 0.988414458275532 0.00900225705961089 0.0129285531008741 0.0115855417244682 3051
8642 593517 2 0.05 0 1e-04 0.2 60 "PR" 0.263868084705381 0.558350214319624 0.165660158075063 0.350326104367032 0.494003990320586 0.556147262311185 0.313554030496457 0.352616610463004 0.757872075025967 0.5568825527681 0.479214188571519 0.351851233210198 0.979688228261438 0.961313871894637 0.967709403280295 0.0203117717385622 0.0386861281053632 0.0322905967197048 2684
8643 946926 3 0.05 0 1e-04 0.2 60 "PR" 0.260443429554043 0.558666019182659 0.163225199413592 0.349970841083679 0.497828441953117 0.55666612539784 0.315165112512348 0.352101451286947 0.75827187150716 0.557324118440861 0.478390311925941 0.351398993827531 0.997711249865248 0.99778567934696 0.997760120549806 0.00228875013475238 0.00221432065304012 0.00223987945019356 1489
8644 1313879 4 0.05 0 1e-04 0.2 60 "PR" 0.257593285064607 0.55687698247795 0.162814945847935 0.351795181534485 0.500636047209965 0.557152462905448 0.316234295967635 0.351608256346511 0.758229332274572 0.557039150989267 0.47904924181557 0.35169185282245 0.850791941131386 0.848307843322662 0.849151868848263 0.149208058868614 0.151692156677338 0.150848131151737 1483
8645 183953 5 0.05 0 1e-04 0.2 60 "PR" 0.2562202918102 0.558476206219453 0.160775497113303 0.350178957224899 0.501695035019085 0.555656232319966 0.319217803711217 0.353124015873808 0.757915326829285 0.556579247867062 0.479993300824519 0.352159232345631 0.998472847558516 0.994026026441904 0.995528770924841 0.00152715244148439 0.00597397355809636 0.00447122907515873 3284
8646 437265 1 3 0 1e-04 0.2 60 "PR" 0.260533295563881 0.560075196140961 0.162311464205982 0.348604878554928 0.489665880664793 0.547498087100168 0.325372434511362 0.361938666627329 0.750199176228674 0.551475248459391 0.487683898717344 0.357718002565235 0.999561715204468 0.999591079344509 0.999580895990814 0.00043828479553209 0.000408920655490787 0.000419104009185686 3601
8647 1044503 2 3 0 1e-04 0.2 60 "PR" 0.261149313776225 0.56301981670465 0.160422243430712 0.345649964122764 0.488523933394589 0.545657607544423 0.327426847352915 0.363655643157204 0.749673247170814 0.551321226262289 0.487849090783627 0.357785094096523 0.999677839596522 0.999579593770546 0.999613737316882 0.000322160403477827 0.000420406229453764 0.000386262683117892 3601
8648 1310916 3 3 0 1e-04 0.2 60 "PR" 0.260648440699132 0.563548363205019 0.159761617033992 0.34507215250772 0.489719551164728 0.546880115955502 0.326136282386235 0.362345072855051 0.75036799186386 0.552266642200717 0.485897899420227 0.356764128600166 0.999587548339907 0.996805804800687 0.997769899522044 0.00041245166009283 0.00319419519931293 0.00223010047795614 1010
8649 561681 4 3 0 1e-04 0.2 60 "PR" 0.260183211192579 0.56392602293317 0.159130024501691 0.344671244463747 0.491539323858136 0.549023007015871 0.324041865733592 0.360169722082885 0.751722535050715 0.553862536650317 0.483171890235283 0.355137916413512 0.999618882509488 0.999616957879646 0.999617622714722 0.000381117490511995 0.000383042120353799 0.000382377285277985 3601
8650 763550 5 3 0 1e-04 0.2 60 "PR" 0.261548172484503 0.56687444256046 0.157791631949691 0.341704537293031 0.49334351044843 0.551150613435834 0.321292156908361 0.35768417563838 0.754891682932933 0.556319420028525 0.479083788858052 0.35243153727426 0.997520234327486 0.980101296653248 0.986121917853189 0.00247976567251384 0.019898703346752 0.0138780821468108 1014
8651 764094 1 0.05 0.25 1e-04 0.2 60 "PR" 0.257646803800545 0.558707219092885 0.161447461515967 0.349975547776501 0.501113233408639 0.554565080792666 0.320351973262638 0.354252993706029 0.758760037209184 0.55594412996941 0.481799434778606 0.352828485741566 0.99929477751026 0.99939606039551 0.999361688040549 0.000705222489739803 0.000603939604489597 0.000638311959450795 3601
8652 670545 2 0.05 0.25 1e-04 0.2 60 "PR" 0.264243134412083 0.565513645538202 0.160359257808318 0.343082358246265 0.496989073044277 0.557967981197023 0.312733484141524 0.350807185628358 0.76123220745636 0.560547006900105 0.473092741949842 0.348166671440956 0.999758598367689 0.999735506578725 0.99974351378509 0.000241401632310709 0.000264493421275198 0.000256486214909762 3601
8653 568184 3 0.05 0.25 1e-04 0.2 60 "PR" 0.257296886949211 0.554492014876802 0.164464764341256 0.354220201500721 0.499174099537253 0.554282106149533 0.319547131919168 0.354531648682848 0.756470986486464 0.554327879956752 0.484011896260424 0.354451757830877 0.999177296076299 0.999229718851503 0.999211887338886 0.000822703923700519 0.000770281148496631 0.000788112661114128 3601
8654 497825 4 0.05 0.25 1e-04 0.2 60 "PR" 0.25739578336428 0.557935191119664 0.161885578377431 0.350715750279313 0.498591563413724 0.552285372525623 0.322163436212821 0.356526065166445 0.755987346778004 0.554174080243698 0.484049014590252 0.354583442253229 0.999728376337316 0.999723444843684 0.999725122558761 0.00027162366268402 0.00027655515631615 0.00027487744123873 3601
8655 1231469 5 0.05 0.25 1e-04 0.2 60 "PR" 0.255850388776259 0.559412185979964 0.159809959962812 0.349227007220045 0.502288075942316 0.555574025781991 0.31964698206666 0.353217426120086 0.758138464718575 0.556834201630372 0.479456942029472 0.351906487193322 0.991537661541412 0.993246974597466 0.992670418773732 0.00846233845858826 0.0067530254025343 0.00732958122626791 896
8656 335101 1 3 0.25 1e-04 0.2 60 "PR" 0.262167126770351 0.560568054668478 0.16287681612214 0.348053821633943 0.488701318249903 0.548425538030728 0.323488792151373 0.361099435226235 0.750868445020255 0.552412246635739 0.486365608273513 0.356812820545229 0.999582812959066 0.999231208413612 0.999353825390604 0.000417187040934091 0.000768791586388283 0.000646174609396271 3601
8657 206150 2 3 0.25 1e-04 0.2 60 "PR" 0.254931836741856 0.55689661620917 0.161267406659625 0.351769007006668 0.495958890309131 0.550250562085997 0.324451691712147 0.358572975678134 0.750890727050987 0.552218845034223 0.485719098371772 0.356556648382281 0.999661012658994 0.99968075006645 0.999674056044637 0.000338987341006509 0.000319249933549539 0.000325943955362773 3601
8658 804616 3 3 0.25 1e-04 0.2 60 "PR" 0.257235571036271 0.560881019913924 0.15965076576562 0.347789657732101 0.491203807452391 0.544009839185278 0.331914345496652 0.365643500948164 0.748439378488661 0.549430666069962 0.491565111262272 0.359907118734317 0.999736939917762 0.999631338349365 0.999667563823227 0.000263060082237984 0.000368661650635003 0.000332436176773294 3601
8659 237573 4 3 0.25 1e-04 0.2 60 "PR" 0.258140907743165 0.560279930749123 0.160665061168013 0.348359121435302 0.489653060797117 0.544209053577737 0.330462723528576 0.365387868948068 0.747793968540282 0.549371847561178 0.491127784696588 0.359917201134147 0.999729594833502 0.994674922862989 0.996416683460894 0.000270405166498352 0.00532507713701056 0.00358331653910593 407
8660 133673 5 3 0.25 1e-04 0.2 60 "PR" 0.256212532299678 0.561665054453723 0.158388678565628 0.347001874415078 0.492556342595543 0.544325150816071 0.332156551221997 0.365135805908844 0.748768874895221 0.549864977840806 0.490545229787625 0.359343268925251 0.999776606086713 0.998280297877452 0.998791172369151 0.000223393913286483 0.00171970212254772 0.00120882763084906 410
8661 766812 1 0.05 0.5 1e-04 0.2 60 "PR" 0.261723024148659 0.56030842275547 0.16279425638531 0.34839408518257 0.498644340673487 0.557169670657155 0.31492133200858 0.351610182547972 0.760367364822146 0.558224960982766 0.47771558839389 0.350528717174636 0.999810719764741 0.999780567140799 0.999790941141896 0.000189280235259189 0.000219432859200686 0.00020905885810395 3601
8662 1256437 2 0.05 0.5 1e-04 0.2 60 "PR" 0.258818711164339 0.562123196721014 0.159618197213985 0.346500135015472 0.501549785424986 0.55749325642405 0.316307948785269 0.351286874822347 0.760368496589325 0.559040112425131 0.475926145999255 0.349687258762286 0.999807941053392 0.999797652075053 0.999801152128555 0.000192058946607571 0.000202347924946541 0.000198847871445054 3601
8663 624477 3 0.05 0.5 1e-04 0.2 60 "PR" 0.256940576542935 0.55623505042582 0.162890275260861 0.352436339750656 0.499001432355858 0.553130480536054 0.32116634482642 0.355670384926184 0.755942008898793 0.554160839842104 0.484056620087281 0.354596405490703 0.999663909188631 0.999703944910839 0.999690342479444 0.000336090811368531 0.000296055089160578 0.000309657520555999 3601
8664 189224 4 0.05 0.5 1e-04 0.2 60 "PR" 0.259679723575469 0.560214445222848 0.161564440657838 0.348462413376311 0.499415498333885 0.555727438992197 0.317516814346376 0.353051357690483 0.759095221909354 0.557234936395639 0.479081255004214 0.351509398159901 0.999780673893857 0.999658494274943 0.999700263320057 0.000219326106142506 0.000341505725056613 0.000299736679942782 3601
8665 1316073 5 0.05 0.5 1e-04 0.2 60 "PR" 0.254966544159766 0.556493322149875 0.16143002592652 0.352171565257072 0.502069464301062 0.554485687748381 0.321115013721336 0.354317434860708 0.757036008460828 0.555131700848813 0.482545039647856 0.35362538349927 0.999828526201445 0.999790432310322 0.999803259449897 0.000171473798554763 0.000209567689678376 0.000196740550103455 3601
8666 81362 1 3 0.5 1e-04 0.2 60 "PR" 0.257362022323031 0.56202634367244 0.158889458770558 0.346632485346333 0.49447376122138 0.547845122699651 0.327505828927686 0.361187340914184 0.751835783544411 0.552419311649871 0.486395287698244 0.356493486164847 0.99978362132923 0.999778953128433 0.999780547764268 0.000216378670770345 0.000221046871567411 0.000219452235732066 3601
8667 332461 2 3 0.5 1e-04 0.2 60 "PR" 0.265126584236634 0.562115659901876 0.163538145176767 0.346498246591843 0.485240644294349 0.548888061431647 0.32032489070237 0.360383531257748 0.750367228530984 0.553218918505068 0.483863035879137 0.355835575259961 0.999822335671162 0.999190457911975 0.999413356581066 0.000177664328837633 0.000809542088024895 0.000586643418933936 541
8668 1029607 3 3 0.5 1e-04 0.2 60 "PR" 0.259923683148458 0.565914922825087 0.157470521098717 0.342701149351933 0.491871847840888 0.547338232794242 0.326922259808167 0.36193510752071 0.751795530989345 0.553343188484106 0.484392780906884 0.355719687184088 0.999827209019537 0.999032620941777 0.999306647455279 0.000172790980463095 0.000967379058222567 0.000693352544721525 3601
8669 9496 4 3 0.5 1e-04 0.2 60 "PR" 0.258047912968347 0.560713963812489 0.160271301656022 0.347945422957539 0.48874760707228 0.542927704623759 0.332025052064953 0.366750139617214 0.746795520040628 0.548629299175912 0.492296353720975 0.360721326852324 0.999799568470415 0.999801078532358 0.999800557806511 0.000200431529584886 0.000198921467641927 0.000199442193488856 3601
8670 897310 5 3 0.5 1e-04 0.2 60 "PR" 0.257869885747206 0.555129790970894 0.1644215188646 0.353559637707382 0.491397039209685 0.547730720841839 0.325679934240583 0.361304618287277 0.749266924956891 0.550027135113525 0.490101453105183 0.358897130598351 0.999834894564422 0.999770098872483 0.999792376964547 0.000165105435577616 0.000229901127517025 0.000207623035452692 3601
8671 1299956 1 0.05 0 1e-04 0.3 60 "PR" 0.254778954038715 0.559288173734426 0.159229856322243 0.349349347009308 0.50363405819263 0.553349601380902 0.323820300333962 0.355505680814864 0.758413012231346 0.555307635036958 0.483050156656205 0.353475324219254 0.998824834788691 0.998966443742644 0.998918909437828 0.00117516521130884 0.00103355625735593 0.00108109056217186 3601
8672 1121988 2 0.05 0 1e-04 0.3 60 "PR" 0.257746064194839 0.554606715936362 0.164667548324473 0.354096984413304 0.496896756867542 0.54849963018 0.326810593628417 0.360405048789692 0.754642821062381 0.550553070408076 0.491478141952891 0.358283777926725 0.9979252479776 0.997146422210326 0.997412204184598 0.00207475202239981 0.00285357778967389 0.00258779581540171 3405
8673 1192785 3 0.05 0 1e-04 0.3 60 "PR" 0.258974423963352 0.555523026096831 0.164721163342084 0.353189463028864 0.499152571894796 0.553442073972293 0.320795778098337 0.355427573635012 0.758126995858149 0.554128912072949 0.485516941440421 0.354687412472938 0.999052323062626 0.999389681471272 0.999274463643795 0.000947676937374389 0.000610318528727634 0.000725536356204895 3601
8674 210884 4 0.05 0 1e-04 0.3 60 "PR" 0.256089499642623 0.553530346296065 0.164393527436923 0.355198854581402 0.500755568924421 0.553044083236579 0.322445458314501 0.355800510409693 0.756845068567043 0.553191897025911 0.486838985751423 0.355613969089326 0.948763669687235 0.949315330305449 0.94912866465807 0.0512363303127654 0.0506846696945507 0.0508713353419301 2564
8675 354524 5 0.05 0 1e-04 0.3 60 "PR" 0.255574189590548 0.556678212286814 0.161682366580916 0.351991958676412 0.501278011588923 0.554973891324666 0.319918179518429 0.353799559674472 0.756852201179472 0.555522613090034 0.481600546099346 0.353216398635953 0.481541244648386 0.500979233350386 0.494416727067289 0.518458755351614 0.499020766649614 0.505583272932711 769
8676 1197236 1 3 0 1e-04 0.3 60 "PR" 0.257500718480909 0.55796941050862 0.162029444115523 0.35070436905162 0.490409983920557 0.54417976659761 0.330791971675573 0.365217424024981 0.747910702401465 0.548604172714801 0.492821415791096 0.36055917284656 0.961503253152674 0.59264786435494 0.719429995620774 0.038496746847326 0.40735213564506 0.280570004379226 771
8677 173830 2 3 0 1e-04 0.3 60 "PR" 0.25485041181467 0.558176433663623 0.160107967540939 0.35047341088103 0.493009416889522 0.540764851997896 0.337555164989332 0.36860080001929 0.747859828704192 0.54634230799426 0.497663132530271 0.362794477223714 0.99958922548177 0.999397411700269 0.999462624126533 0.000410774518230094 0.000602588299731339 0.000537375873466872 3601
8678 1269959 3 3 0 1e-04 0.3 60 "PR" 0.260322805645163 0.560335492668203 0.161932033018711 0.348337712561804 0.490494328307026 0.546930738416984 0.32626062907351 0.362215250281671 0.750817133952188 0.551319349565956 0.488192662092221 0.357672469471568 0.909237619300882 0.506676969306115 0.645993686415625 0.090762380699118 0.493323030693885 0.354006313584375 403
8679 552230 4 3 0 1e-04 0.3 60 "PR" 0.259537672559539 0.559579382467855 0.162085328410684 0.349090298164308 0.488111719618048 0.546201194906592 0.327010029154145 0.363613611485856 0.747649392177587 0.550438121605131 0.48909535756483 0.35900748531341 0.757451562362131 0.489276590198968 0.58226336645412 0.242548437637869 0.510723409801032 0.41773663354588 287
8680 93645 5 3 0 1e-04 0.3 60 "PR" 0.260654565788913 0.563792679438764 0.159569909650305 0.344772860715699 0.485063796888282 0.537846980096763 0.337401109293566 0.372204943491108 0.745718362677195 0.546432222139663 0.496971018943871 0.363129591944748 0.999618321458149 0.999530892739776 0.999561364058741 0.000381678541850614 0.000469107260223859 0.00043863594125854 3601
8681 644353 1 0.05 0.25 1e-04 0.3 60 "PR" 0.253189919191381 0.556573442126033 0.160271425699873 0.352115607062927 0.504200389760915 0.552460570865753 0.325620177332921 0.356410098353916 0.757390308952296 0.553806654572034 0.485891603032794 0.355003829263528 0.999358012934066 0.999230024042544 0.999272787154935 0.000641987065934278 0.000769975957456365 0.000727212845064751 3601
8682 711096 2 0.05 0.25 1e-04 0.3 60 "PR" 0.257895353633106 0.555207169417309 0.164269195146514 0.353505871967679 0.499134646497154 0.552320739228216 0.322428678740309 0.35654572935306 0.757030000130259 0.553282246018032 0.486697873886823 0.355532313767114 0.997085971913189 0.99527829148021 0.995893899870864 0.0029140280868114 0.00472170851979047 0.0041061001291361 171
8683 623376 3 0.05 0.25 1e-04 0.3 60 "PR" 0.258041105128111 0.55262012260206 0.166355467501838 0.356135732414345 0.497656425188496 0.550065568674695 0.324856047521274 0.358823240137964 0.755697530316607 0.550911526365337 0.491211515023113 0.357932268118257 0.999601244572665 0.999418364620927 0.999480791695243 0.000398755427335139 0.000581635379072689 0.000519208304757069 3601
8684 1182186 4 0.05 0.25 1e-04 0.3 60 "PR" 0.257470362586878 0.550721852545461 0.16744390820369 0.358016910171041 0.497064886884776 0.549603229535309 0.325207004966933 0.359282386163017 0.754535249471654 0.549957602543269 0.492650913170624 0.358878282706011 0.999618846510195 0.999614193097433 0.999615780895524 0.000381153489805401 0.00038580690256674 0.000384219104476087 3601
8685 1192940 5 0.05 0.25 1e-04 0.3 60 "PR" 0.260930594419142 0.556558254420612 0.165163147153913 0.352136462815596 0.496095941476351 0.551225905670241 0.322181239855915 0.357650575817569 0.757026535895493 0.55302370025737 0.487344387009828 0.355790873116972 0.999055424467983 0.998847288224655 0.998918976232267 0.000944575532017175 0.00115271177534545 0.0010810237677332 2929
8686 796429 1 3 0.25 1e-04 0.3 60 "PR" 0.256951907039876 0.558643363974577 0.161163517746231 0.350011088563007 0.487471383858497 0.537024136128002 0.340611182931392 0.373082446044705 0.744423290898373 0.544068238147717 0.501774700677623 0.365567368139472 0.99976366188366 0.997659535729841 0.998384182736006 0.00023633811633983 0.00234046427015899 0.00161581726399376 1970
8687 301962 2 3 0.25 1e-04 0.3 60 "PR" 0.259363627183455 0.566679785345959 0.156559065882248 0.341878763148815 0.487512941075315 0.538220072628853 0.338123678229694 0.371329562521544 0.746876568258771 0.547496629003065 0.494682744111942 0.361732925758527 0.999357542302072 0.935450894190389 0.957557716442003 0.00064245769792853 0.0645491058096109 0.0424422835579969 1853
8688 85353 3 3 0.25 1e-04 0.3 60 "PR" 0.260038688653629 0.559315092425775 0.162550398121197 0.349322742610412 0.486530657858432 0.53971388327146 0.335265475357614 0.370149683079217 0.746569346512061 0.54614137705967 0.497815873478811 0.363320691620206 0.998056124933561 0.998798161914824 0.998540247324598 0.00194387506643922 0.00120183808517629 0.00145975267540156 3289
8689 624469 4 3 0.25 1e-04 0.3 60 "PR" 0.257787794265476 0.561726402871754 0.159339496338738 0.346904537715146 0.487528165904334 0.53770397319089 0.339575704377459 0.372412714991534 0.74531596016981 0.545522579903227 0.498915200716197 0.3641130727654 0.999690731095851 0.999689140500048 0.999689689220173 0.000309268904148852 0.000310859499951819 0.000310310779827431 3601
8690 433983 5 3 0.25 1e-04 0.3 60 "PR" 0.263364221835395 0.560559706366495 0.163656369891048 0.348084474584555 0.483895088367616 0.54100680734425 0.331453808888033 0.368571974642844 0.74725931020301 0.547486526858681 0.495110178779081 0.361783885698622 0.999762874659359 0.997663232995057 0.998401441322327 0.000237125340641124 0.00233676700494284 0.00159855867767313 2451
8691 122314 1 0.05 0.5 1e-04 0.3 60 "PR" 0.258048374644931 0.554972071008042 0.164534005854761 0.353738813217919 0.498129654418121 0.551149917686982 0.323548722042123 0.35771780508405 0.756178029063053 0.552431167898544 0.488082727896885 0.356383456887845 0.999832035351329 0.999816479615013 0.999821785412299 0.000167964648670924 0.00018352038498751 0.000178214587701315 3601
8692 223996 2 0.05 0.5 1e-04 0.3 60 "PR" 0.256687904169184 0.557252507717108 0.161988335449236 0.351462957976999 0.50033220526704 0.55093019329359 0.325284326816579 0.357943968118696 0.757020109436224 0.553042862784535 0.487272662265814 0.355778108128626 0.999621686190062 0.999497474828846 0.999539553796706 0.000378313809938282 0.000502525171153789 0.000460446203293612 3601
8693 253697 3 0.05 0.5 1e-04 0.3 60 "PR" 0.260463492821257 0.555551449981614 0.165639509466511 0.35317872697618 0.498623330557081 0.5538511650732 0.319859680373746 0.355023517958538 0.759086823378339 0.554416928396012 0.485499189840257 0.354408452954906 0.999824865840079 0.999800209898695 0.999808668742135 0.000175134159920492 0.000199790101305232 0.000191331257864702 3601
8694 1277028 4 0.05 0.5 1e-04 0.3 60 "PR" 0.259856982779464 0.556206650226067 0.164731567931231 0.352470867889702 0.497176344156248 0.551137737241125 0.322912285382698 0.35775140234354 0.757033326935712 0.552848080479996 0.487643853313928 0.355969052646069 0.99983405975748 0.999788208041291 0.999803936837351 0.000165940242520404 0.000211791958708911 0.000196063162649247 3601
8695 1139623 5 0.05 0.5 1e-04 0.3 60 "PR" 0.256691911119449 0.556358614101628 0.162616447981167 0.352334667362773 0.499585888781482 0.551467089502155 0.323991652264808 0.357382527402214 0.756277799900931 0.553095692685389 0.486608100245975 0.355701494629796 0.999828164534105 0.999793253416958 0.999805094725116 0.000171835465895253 0.000206746583041718 0.000194905274884079 3601
8696 471075 1 3 0.5 1e-04 0.3 60 "PR" 0.256892189787874 0.563946437108085 0.157108566828434 0.344660124761502 0.492413532312014 0.541404617901763 0.336458359925825 0.368234569480931 0.749305722099888 0.548689175311723 0.493566926754258 0.360618217433644 0.999805694157151 0.998852724793358 0.999178522265945 0.000194305842849218 0.00114727520664194 0.000821477734054581 1258
8697 1298684 2 3 0.5 1e-04 0.3 60 "PR" 0.259429270236294 0.563454320366927 0.159085637027691 0.345189162729731 0.489908809240056 0.541924143727326 0.333886359030046 0.36747696362784 0.749338079476351 0.548951088132382 0.492971996057737 0.360204594536805 0.999717959098712 0.999754078937875 0.999741610483527 0.000282040901288518 0.000245921062124604 0.000258389516472448 3601
8698 205299 3 3 0.5 1e-04 0.3 60 "PR" 0.259205232612717 0.559576813555661 0.161793110217908 0.349092456067208 0.487278193954548 0.539853143618136 0.335511115606659 0.36973786561647 0.746483426567265 0.546320180271107 0.497304225824568 0.362969192589854 0.999782001160934 0.999736522082167 0.999752274658959 0.000217998839065662 0.000263477917832537 0.000247725341041213 3601
8699 404716 4 3 0.5 1e-04 0.3 60 "PR" 0.25530957804782 0.561884172919335 0.157688456012878 0.346762150122027 0.489110717839824 0.536425855443243 0.341771283910213 0.372877642319075 0.744420295887645 0.54461351620454 0.499459739923092 0.36448133252629 0.999825717401031 0.999781522296735 0.999796622305482 0.000174282598969159 0.000218477703264957 0.000203377694518157 3601
8700 521952 5 3 0.5 1e-04 0.3 60 "PR" 0.261881473103771 0.562539138253133 0.161261288430292 0.346085416698929 0.488174874982806 0.544104914819128 0.329014285432672 0.365127387967111 0.750056348086577 0.550160264717802 0.490275573862964 0.358873298175642 0.999791182796059 0.999223723513311 0.999421348384667 0.000208817203940612 0.000776276486689298 0.000578651615333104 1378
8701 1065497 1 0.05 0 1e-04 0.4 60 "PR" 0.258628362176368 0.556606264461129 0.163671032608507 0.352088974286745 0.49791799129482 0.551164428762243 0.323459981892731 0.357694881960064 0.756546353471188 0.552981614530408 0.487131014501239 0.355822481655865 0.776044991620426 0.736132025235313 0.749765970394302 0.223955008379574 0.263867974764687 0.250234029605698 1730
8702 1133530 2 0.05 0 1e-04 0.4 60 "PR" 0.25538787963965 0.556100993462814 0.16201832412855 0.352571208830178 0.499500918495885 0.547543712077234 0.32997606801131 0.361395949756215 0.754888798135535 0.550386347135391 0.49199439213986 0.358464101116727 0.999588833935552 0.999376010792316 0.999447925650796 0.00041116606444761 0.000623989207684425 0.000552074349203767 3601
8703 973683 3 0.05 0 1e-04 0.4 60 "PR" 0.254173868514944 0.552412808550152 0.163990913637722 0.356296843084016 0.500661753256035 0.547428675042727 0.330909432066212 0.361533689154467 0.754835621770979 0.549060970388865 0.494900345703933 0.359817177753254 0.999610524585761 0.999551283662759 0.999571219515748 0.000389475414238803 0.000448716337241052 0.00042878048425207 3601
8704 578555 4 0.05 0 1e-04 0.4 60 "PR" 0.25354754225596 0.5516242787509 0.164231184063559 0.357106354755861 0.499848295061025 0.548161374040289 0.32924096958327 0.360732034220246 0.753395837316985 0.549296005076571 0.493472153646829 0.359543213504327 0.790731319264415 0.790414400346802 0.790521009233835 0.209268680735585 0.209585599653198 0.209478990766165 1843
8705 1164257 5 0.05 0 1e-04 0.4 60 "PR" 0.261759343295653 0.555829627619716 0.166260165427908 0.352832182678715 0.492804233946315 0.548420885768485 0.324262792772158 0.36047042379962 0.754563577241967 0.550933309216594 0.490522958200066 0.357879595715067 0.787185361004632 0.75764570887559 0.767882530516231 0.212814638995368 0.24235429112441 0.232117469483769 1247
8706 1048214 1 3 0 1e-04 0.4 60 "PR" 0.259325974004678 0.563931185100777 0.158628997763002 0.344713099232926 0.491123109558007 0.545637630672403 0.329271810046381 0.363886815962057 0.750449083562685 0.551616129630179 0.487900807809383 0.357622529313327 0.81740083920667 0.342723964693131 0.506385545335361 0.18259916079333 0.657276035306869 0.493614454664639 171
8707 885540 2 3 0 1e-04 0.4 60 "PR" 0.262417272473753 0.567049549672373 0.158125836997966 0.341519157054137 0.484009425386968 0.535331322036169 0.34081055166017 0.374860708173147 0.746426697860721 0.545859920489803 0.498936388658136 0.36379787871535 0.999610068608724 0.999533699361834 0.999560448327457 0.000389931391276163 0.000466300638165941 0.000439551672542471 3601
8708 514881 3 3 0 1e-04 0.4 60 "PR" 0.255549714506862 0.559500802587909 0.159543583942301 0.349179848481241 0.491620614049249 0.543038890657381 0.333635615365264 0.366589789813097 0.747170328556111 0.548299385255345 0.493179199307564 0.361026882152421 0.863893445071028 0.538992466068746 0.649903632952502 0.136106554928972 0.461007533931254 0.350096367047498 1252
8709 229347 4 3 0 1e-04 0.4 60 "PR" 0.260782030042416 0.565735210080736 0.158160936135606 0.342855516188056 0.489629991981852 0.546554735317773 0.326461509045194 0.362783828750392 0.750412022024268 0.552859269098746 0.4846224451808 0.356234886615799 0.686961557587636 0.335112466002953 0.457081546661745 0.313038442412364 0.664887533997047 0.542918453338255 282
8710 151318 5 3 0 1e-04 0.4 60 "PR" 0.259205047806758 0.563799195500284 0.158628826447537 0.344796178372146 0.486374360139063 0.534243428560632 0.34360399444931 0.37583026703952 0.745579407945822 0.543992525732261 0.502232820896847 0.36559804228809 0.998841579760432 0.997504981233012 0.997968020694583 0.00115842023956799 0.00249501876698824 0.00203197930541679 1843
8711 651844 1 0.05 0.25 1e-04 0.4 60 "PR" 0.256746856828849 0.551755774273913 0.166209539047421 0.357026869731153 0.501211068065879 0.551504210697129 0.325014829887773 0.35741825663513 0.757957924894728 0.551572038482094 0.491224368935194 0.357303351792409 0.999720738690664 0.999646542493563 0.999671677737306 0.000279261309336128 0.000353457506437163 0.000328322262694384 3601
8712 249801 2 0.05 0.25 1e-04 0.4 60 "PR" 0.254735774874969 0.550045514184788 0.16619612034455 0.358732313069444 0.499107853512151 0.546442241189926 0.331282333026697 0.36250981287235 0.75384362838712 0.54764371133354 0.497478453371247 0.361249882347726 0.953192851286682 0.925437107914329 0.934812030287791 0.0468071487133177 0.0745628920856705 0.0651879697122091 170
8713 209228 3 0.05 0.25 1e-04 0.4 60 "PR" 0.258477788811597 0.557763820849513 0.16266591466812 0.350904280831111 0.499227606351677 0.550969045443311 0.324550645178991 0.357959414394239 0.757705395163274 0.553249563837434 0.487216559847111 0.355591056265663 0.999748131420211 0.999684461258429 0.999706161930835 0.000251868579788554 0.000315538741571293 0.000293838069164903 3601
8714 629282 4 0.05 0.25 1e-04 0.4 60 "PR" 0.25868962111597 0.550334910096799 0.168584716330329 0.358406100453307 0.494621465383038 0.545547036143632 0.329717555330254 0.363412601247934 0.753311086499007 0.547158927534668 0.498302271660583 0.361726314052671 0.980547183346035 0.978212298925565 0.979013628689925 0.019452816653965 0.0217877010744351 0.0209863713100752 409
8715 692561 5 0.05 0.25 1e-04 0.4 60 "PR" 0.257949460573789 0.555895979809346 0.163751758877436 0.352757535176737 0.497134513317374 0.547258391447403 0.328764294916145 0.361694353069289 0.755083973891163 0.550161003476165 0.492516053793581 0.358690778190754 0.999770568902053 0.999647127631257 0.999689248130156 0.000229431097946748 0.000352872368742654 0.00031075186984379 3601
8716 627894 1 3 0.25 1e-04 0.4 60 "PR" 0.255209402572254 0.555176195038818 0.162635334824199 0.353540960999637 0.490813248652706 0.536630746565828 0.342652104978582 0.373030909293417 0.746022651224961 0.542593987249901 0.505287439802781 0.366763553363579 0.999784437927393 0.999410132774304 0.999537886910108 0.000215562072606499 0.000589867225696246 0.00046211308989208 3601
8717 120950 2 3 0.25 1e-04 0.4 60 "PR" 0.255632182685095 0.557485773208277 0.161192762079381 0.351230120872322 0.489208149199607 0.535439043928473 0.343653715848067 0.374235597517982 0.744840331884703 0.542533492370917 0.504846477927448 0.36683470811677 0.999701305882204 0.999343120465255 0.999465696354789 0.000298694117795912 0.000656879534745173 0.000534303645210665 3601
8718 56540 3 3 0.25 1e-04 0.4 60 "PR" 0.259776576110188 0.558673752455321 0.162886754010277 0.349994612193777 0.481754356094599 0.528884634922754 0.348629759447573 0.381168231457933 0.741530932204786 0.538728379713963 0.51151651345785 0.370871247708281 0.999721426784265 0.998007096785735 0.998605435649553 0.000278573215735185 0.00199290321426495 0.00139456435044722 2329
8719 1282020 4 3 0.25 1e-04 0.4 60 "PR" 0.257839504742218 0.560513379804263 0.160270177559003 0.348103955663378 0.48382385796438 0.530056691092325 0.348408387985461 0.380057436317774 0.741663362706598 0.540058617823019 0.508678565544465 0.369567105128724 0.999722773803078 0.992446468890252 0.994966699906508 0.000277226196922177 0.0075535311097477 0.00503330009349179 3289
8720 480834 5 3 0.25 1e-04 0.4 60 "PR" 0.260672231961803 0.559202602113203 0.163032566828388 0.349459586610377 0.485421909857894 0.536292514058346 0.339865150793844 0.373733129211786 0.746094141819697 0.543850524871054 0.502897717622232 0.365728332678093 0.999743362992704 0.994778543271366 0.996508763826015 0.000256637007296023 0.00522145672863386 0.0034912361739846 2569
8721 251517 1 0.05 0.5 1e-04 0.4 60 "PR" 0.256040316673136 0.551447478330246 0.165963648585743 0.357335738866121 0.498384571471027 0.545484842129546 0.33228850554268 0.363486196450299 0.754424888144162 0.547477681212852 0.498252154128423 0.361430234034288 0.999653878041652 0.999519462418641 0.999565042750242 0.000346121958348303 0.000480537581359461 0.000434957249758337 3601
8722 1063274 2 0.05 0.5 1e-04 0.4 60 "PR" 0.255098742776615 0.55410082611425 0.163355448795438 0.354637039807351 0.500807822122357 0.54839311107856 0.329516561710881 0.360539336879153 0.755906564898972 0.550286089884799 0.492872010506319 0.358581461688081 0.999251901571593 0.998908834321454 0.999024519816221 0.000748098428406817 0.00109116567854612 0.000975480183778569 2583
8723 693821 3 0.05 0.5 1e-04 0.4 60 "PR" 0.25712039816996 0.556952518113068 0.162448149979251 0.351731181963653 0.499845089509572 0.549402740395704 0.327366531340133 0.35953591162593 0.756965487679532 0.551926381759494 0.489814681319383 0.3569266267814 0.999815436572402 0.99978088417136 0.999792608602686 0.000184563427597976 0.000219115828639662 0.000207391397314124 3601
8724 1232588 4 0.05 0.5 1e-04 0.4 60 "PR" 0.256363739176269 0.553621785427348 0.164525675815757 0.355094317648723 0.498391250811128 0.546393929189478 0.330998381139857 0.362572984310521 0.754754989987397 0.548795511581728 0.495524056955615 0.36008734881735 0.999503688015141 0.999263459423299 0.9993449760987 0.00049631198485935 0.000736540576700756 0.000655023901299819 3601
8725 415140 5 0.05 0.5 1e-04 0.4 60 "PR" 0.254090122665052 0.550156031933217 0.165708117889668 0.358617402661852 0.500483041100534 0.546103999106221 0.332753243601976 0.362871813045335 0.754573163765585 0.547437407010581 0.498461361491645 0.361470857766212 0.9998088062751 0.999782864241572 0.999791595482047 0.000191193724900323 0.000217135758427613 0.000208404517952607 3601
8726 1184341 1 3 0.5 1e-04 0.4 60 "PR" 0.257098993122736 0.559744872368116 0.160409061580677 0.348926786536185 0.486624599073713 0.532153813809866 0.347038128315368 0.377777388680877 0.743723592196449 0.541190128246479 0.507447189896045 0.368331279994212 0.999820893281997 0.999756182641271 0.999778474559607 0.000179106718002666 0.000243817358728858 0.000221525440392899 3601
8727 94724 2 3 0.5 1e-04 0.4 60 "PR" 0.258835502621977 0.562553718334272 0.159339623058847 0.346053936342389 0.487410386149004 0.535227412989575 0.342522715617094 0.374476152254072 0.746245888770981 0.544128390978048 0.50186233867594 0.365221426119093 0.999814325361644 0.997961653425307 0.998601952378271 0.000185674638356274 0.00203834657469354 0.00139804762172902 1257
8728 1222173 3 3 0.5 1e-04 0.4 60 "PR" 0.258573292230203 0.561958777048833 0.159664278476193 0.346651357328016 0.486833805408675 0.534816869689007 0.343056677412795 0.375040730010182 0.745407097638878 0.54372739380335 0.502720955888988 0.365722609307773 0.999721089959456 0.99971569205165 0.999717558174363 0.000278910040543729 0.000284307948350482 0.000282441825637268 3601
8729 1051463 4 3 0.5 1e-04 0.4 60 "PR" 0.261033829163461 0.56040106729991 0.162332785310294 0.348245701718633 0.4812082176744 0.530313496954752 0.346096828195943 0.379713085598805 0.742242046837862 0.540259407975441 0.508429613506237 0.369316097187525 0.999820369577574 0.998795371341263 0.999154491242189 0.000179630422426083 0.00120462865873725 0.00084550875781121 416
8730 1304445 5 3 0.5 1e-04 0.4 60 "PR" 0.259172600737504 0.563432144187369 0.158934415342718 0.345209741838796 0.490757296015052 0.539103699138493 0.337926450385061 0.370053532902882 0.749929896752556 0.547088326496802 0.496860865727778 0.361900973815158 0.999823295531124 0.999780262766395 0.999795080589995 0.000176704468876353 0.000219737233604797 0.000204919410004993 3601
8731 286623 1 0.05 0 1e-04 0.5 60 "PR" 0.258726025167055 0.555912918021604 0.164286888380009 0.352813397630016 0.498224713174427 0.551058496602328 0.323880254391363 0.357803795257343 0.756950738341483 0.552682796327301 0.488167142771371 0.356133664807937 0.615917869935138 0.594835302337171 0.602036278410792 0.384082130064862 0.405164697662829 0.397963721589208 1127
8732 508939 2 0.05 0 1e-04 0.5 60 "PR" 0.25528736339381 0.552135534143973 0.164943867826927 0.356569602707499 0.498092053345855 0.545946885899863 0.331510923572793 0.363011940725245 0.753379416739664 0.547998912377287 0.49645479139972 0.360875128308512 0.80171757337786 0.777952585959033 0.785998923272804 0.19828242662214 0.222047414040967 0.214001076727197 1614
8733 471646 3 0.05 0 1e-04 0.5 60 "PR" 0.260447528999167 0.555490264933639 0.16571037968659 0.35323099664501 0.494602874890743 0.549635555414183 0.323628685303966 0.359220266424147 0.75505040388991 0.551620725630225 0.489339064990556 0.357189422358543 0.485088027979353 0.476905711414174 0.479725678111154 0.514911972020647 0.523094288585826 0.520274321888846 531
8734 755432 4 0.05 0 1e-04 0.5 60 "PR" 0.25501957789203 0.545067299383302 0.170263241234542 0.363746830917016 0.495284191790741 0.539789987570796 0.339006670105559 0.369260418216157 0.750303769682771 0.541557822251871 0.509269911340101 0.367412967111972 0.999637807657719 0.999581470043866 0.999600605484675 0.000362192342280681 0.000418529956134122 0.000399394515325386 3601
8735 403702 5 0.05 0 1e-04 0.5 60 "PR" 0.256059618546584 0.550223319154281 0.166955957556555 0.358499425858491 0.497459733315148 0.549248639720049 0.326116848773225 0.359627134648942 0.753519351861731 0.549554498365414 0.493072806329779 0.359269690261035 0.642994557030361 0.599520798261688 0.614293571372266 0.357005442969639 0.400479201738312 0.385706428627734 525
8736 577011 1 3 0 1e-04 0.5 60 "PR" 0.256723251497305 0.555928756444968 0.163026393245012 0.352798188844834 0.491158460576193 0.546148144050304 0.328649498654167 0.363398019785909 0.747881712073499 0.549210915259673 0.49167589189918 0.360071513166501 0.69661965353255 0.266249939444073 0.413846324070934 0.30338034646745 0.733750060555927 0.586153675929066 285
8737 41170 2 3 0 1e-04 0.5 60 "PR" 0.257388096709653 0.563742792947055 0.157564304243426 0.344905361878813 0.494311947946731 0.549642191648892 0.325415905491689 0.359884549293316 0.751700044656384 0.554120850282665 0.482980209735115 0.355125279604973 0.640436801951459 0.276181124137255 0.400712808068287 0.359563198048541 0.723818875862745 0.599287191931713 283
8738 631373 3 3 0 1e-04 0.5 60 "PR" 0.25883651463494 0.562404658890911 0.159452630663337 0.346145382451207 0.488674376963726 0.545170671151734 0.328957406464911 0.36484504561132 0.747510891598666 0.550756047416166 0.488410037128248 0.35878329346653 0.621550123672853 0.243541215550122 0.374243243107374 0.378449876327147 0.756458784449878 0.625756756892626 174
8739 882224 4 3 0 1e-04 0.5 60 "PR" 0.26253727430773 0.567639713958526 0.157752982528965 0.340870678622002 0.486668152310153 0.548850074149672 0.322033192625307 0.360844710777667 0.749205426617883 0.555014358082556 0.479786175154272 0.354292254708078 0.859965548655958 0.207078299492332 0.435410988197002 0.140034451344042 0.792921700507668 0.564589011802998 173
8740 169 5 3 0 1e-04 0.5 60 "PR" 0.255574548409837 0.559830208578482 0.15934133183282 0.348793044567779 0.485812002952519 0.528765566525285 0.352090816947369 0.381535027455399 0.741386551362356 0.538836609516082 0.511432148780189 0.370925546512367 0.961480322296464 0.968190273156605 0.965885646721021 0.0385196777035359 0.0318097268433951 0.0341143532789791 2924
8741 1166899 1 0.05 0.25 1e-04 0.5 60 "PR" 0.256937591007718 0.547501309777759 0.169612178870708 0.361258184060913 0.494211414451187 0.542225305105417 0.334548462166608 0.366804106523072 0.751149005458905 0.543999824121814 0.504160641037317 0.364938070111345 0.99975569919386 0.999675516996321 0.999702926452639 0.000244300806140304 0.000324483003679192 0.000297073547360624 3601
8742 387208 2 0.05 0.25 1e-04 0.5 60 "PR" 0.254529889883489 0.546891145992196 0.168488827402449 0.361911851148014 0.497969081406499 0.54335270027292 0.335370937996388 0.36566451623415 0.752498971289988 0.54452057616418 0.503859765398837 0.364424693476449 0.999053915445337 0.998642212529073 0.998781412468963 0.000946084554663026 0.00135778747092684 0.00121858753103697 3601
8743 642028 3 0.05 0.25 1e-04 0.5 60 "PR" 0.256536402795393 0.545500094248943 0.171000253271652 0.363281253109612 0.492008753419134 0.539568537284215 0.337118867887013 0.369467580984368 0.748545156214526 0.541567171746698 0.508119121158665 0.367382534803796 0.999723698738387 0.999575237838563 0.999626078644584 0.000276301261613163 0.000424762161436579 0.000373921355416448 3601
8744 1093914 4 0.05 0.25 1e-04 0.5 60 "PR" 0.258644923901846 0.546331980610864 0.171646076192329 0.362432980882033 0.492552048813536 0.542355652146124 0.333209693725316 0.366666609921105 0.751196972715382 0.543701869270709 0.504855769917645 0.365232419655058 0.99412583514933 0.9913365548621 0.992296517926824 0.0058741648506705 0.00866344513790018 0.00770348207317557 406
8745 1067416 5 0.05 0.25 1e-04 0.5 60 "PR" 0.253990749513726 0.551621180719713 0.164515699240401 0.357091330826812 0.497607819500892 0.541960331046203 0.33734141529169 0.367068605887258 0.751598569014618 0.545162062272483 0.501857114532091 0.36376145438893 0.999657026586416 0.999364581191153 0.999463274393733 0.000342973413583953 0.000635418808847131 0.000536725606267187 3601
8746 743087 1 3 0.25 1e-04 0.5 60 "PR" 0.255080543977287 0.55808292577176 0.160315742823215 0.350604967038537 0.485110326746165 0.524674182921808 0.357552686817668 0.385234254648858 0.740190870723452 0.535537464297669 0.517868429640883 0.37397712542956 0.995982016202174 0.798834889445395 0.86646099251726 0.00401798379782652 0.201165110554605 0.13353900748274 1972
8747 69462 2 3 0.25 1e-04 0.5 60 "PR" 0.262765013709363 0.562879394012704 0.161479957900829 0.345745363825524 0.47899907121931 0.525317926199181 0.351920281478195 0.384518691566482 0.741764084928673 0.537861351524028 0.513400239379025 0.371574243462735 0.990951184550969 0.560111424037768 0.711937644333919 0.0090488154490315 0.439888575962232 0.288062355666081 409
8748 1131266 3 3 0.25 1e-04 0.5 60 "PR" 0.260491911992634 0.565304506758097 0.158336725756168 0.34331578750619 0.481658765870423 0.525517370769606 0.353980182973226 0.384672473909944 0.742150677863057 0.538591702083944 0.512316908729394 0.371088915736349 0.99976855393266 0.999430583901367 0.99954859393477 0.000231446067339663 0.000569416098633477 0.000451406065229913 3601
8749 922539 4 3 0.25 1e-04 0.5 60 "PR" 0.256771314032979 0.558436817158689 0.161296988067407 0.350203633674035 0.486108695328184 0.529899614812093 0.349886943689795 0.379991519309487 0.742880009361163 0.539167509346311 0.511183931757202 0.370318880248902 0.995249413405261 0.920126758397106 0.945997834199051 0.00475058659473942 0.0798732416028938 0.0540021658009488 2330
8750 1229000 5 3 0.25 1e-04 0.5 60 "PR" 0.256562546314471 0.558749663066715 0.160837834308476 0.349913776807866 0.482574916648781 0.524771473915997 0.355792188119094 0.385275486726595 0.739137462963252 0.535872150231762 0.516630022427571 0.373725886464024 0.994881031210886 0.722622299841394 0.816700967646027 0.00511896878911436 0.277377700158606 0.183299032353973 1245
8751 215933 1 0.05 0.5 1e-04 0.5 60 "PR" 0.255451335328228 0.549929654212974 0.16675396111637 0.358836854140544 0.496527463537858 0.541921721208252 0.336649241535152 0.367112013834928 0.751978798866086 0.54458855205301 0.503403202651521 0.364355520520038 0.99979064205511 0.999620058482316 0.999677941447889 0.000209357944890319 0.000379941517684027 0.000322058552111154 3601
8752 609264 2 0.05 0.5 1e-04 0.5 60 "PR" 0.256663629378522 0.547931577990446 0.16907432723933 0.360836786282217 0.494102928927603 0.540453941686547 0.337162680491685 0.368584572485677 0.750766558306125 0.5429648356274 0.506237007731015 0.365982377259839 0.999814479542554 0.999765284012184 0.99978208515184 0.000185520457446474 0.000234715987816192 0.000217914848159977 3601
8753 672958 3 0.05 0.5 1e-04 0.5 60 "PR" 0.255991921246818 0.551576726702912 0.16582240428849 0.357138213742968 0.497453698071563 0.544382928822916 0.333424089427428 0.364633616107914 0.753445619318382 0.546787160469291 0.499246493715918 0.362128006380483 0.999824246933334 0.99975957453518 0.999781527202893 0.000175753066666223 0.000240425464819819 0.000218472797107126 3601
8754 857740 4 0.05 0.5 1e-04 0.5 60 "PR" 0.255605190702594 0.546744807878424 0.169293456826917 0.361996180944458 0.492867742645227 0.538229924370497 0.33979879246204 0.370821969352972 0.74847293334782 0.541081001554502 0.509092249288956 0.367866095481308 0.999828206282768 0.999771121277451 0.999790593003833 0.000171793717232385 0.000228878722548736 0.000209406996167395 3601
8755 574028 5 0.05 0.5 1e-04 0.5 60 "PR" 0.258113361058227 0.548557948195798 0.169572619685054 0.360167539527472 0.491369346166146 0.539412367722393 0.336904061175905 0.369630577858021 0.749482707224373 0.542497526705251 0.50647668086096 0.366437690277405 0.999734546205479 0.999467841985557 0.999559576667167 0.000265453794521246 0.00053215801444271 0.000440423332832677 3601
8756 143128 1 3 0.5 1e-04 0.5 60 "PR" 0.256189675185042 0.562767339377819 0.157598654627915 0.34584443689842 0.48812054842732 0.52965209229856 0.35187370149245 0.380279619013698 0.744310223612362 0.540378541525995 0.509472356120366 0.369128421871453 0.999793716740961 0.993699360886485 0.995787869819499 0.000206283259039089 0.00630063911351539 0.00421213018050057 1381
8757 658927 2 3 0.5 1e-04 0.5 60 "PR" 0.258048962307304 0.561092089571216 0.159939144631259 0.347566884560328 0.482674510789432 0.525938979158411 0.354044997084713 0.384282410829659 0.740723473096737 0.537476842773268 0.513984141715972 0.372239032695644 0.999785133169187 0.998118899109466 0.9986967809492 0.000214866830812483 0.00188110089053415 0.00130321905079963 2219
8758 813832 3 3 0.5 1e-04 0.5 60 "PR" 0.256391328257459 0.559171410762548 0.160445214369512 0.349466069149466 0.48688659972298 0.529806830462225 0.350351784038532 0.379860692261493 0.74327792798044 0.539360530972389 0.510796998408044 0.369971902533706 0.999827038900994 0.998307116128344 0.998829290146406 0.000172961099006205 0.00169288387165642 0.00117070985359426 2096
8759 1185458 4 3 0.5 1e-04 0.5 60 "PR" 0.261108016580576 0.561398781694741 0.161607888219411 0.347222539345579 0.476919610048645 0.52071764621403 0.358090749495072 0.389415863828237 0.73802762662922 0.534253428506778 0.519698637714482 0.375381964518261 0.9990543210484 0.936416572551235 0.958455642342788 0.000945678951599767 0.0635834274487646 0.0415443576572123 413
8760 218825 5 3 0.5 1e-04 0.5 60 "PR" 0.259064380853906 0.557456007869114 0.163342460374478 0.351231982203898 0.480012854496591 0.525408292639469 0.352863460084336 0.384580818967351 0.739077235350497 0.535982919867239 0.516205920458814 0.373581528589197 0.999817150233969 0.998560988116534 0.998999430799213 0.000182849766030669 0.00143901188346619 0.00100056920078707 3053
8761 450920 1 0.05 0 1e-04 0.6 60 "PR" 0.256487989709123 0.553807320127727 0.164488441232248 0.354894526034891 0.49806244237943 0.549978109200599 0.325452421680456 0.358880592552104 0.754550432088553 0.551244790511382 0.489940862912704 0.357561364952393 0.515771888492437 0.473227364075945 0.487681794935239 0.484228111507563 0.526772635924055 0.512318205064761 654
8762 42663 2 0.05 0 1e-04 0.6 60 "PR" 0.258560093327819 0.559319415848722 0.161575884702415 0.349302888967912 0.49714014248247 0.552944650516542 0.320427510559234 0.355836970153107 0.755700235810289 0.555083196529235 0.482003395261649 0.353644877839139 0.362823287518768 0.337823337613497 0.346369000736252 0.637176712481232 0.662176662386503 0.653630999263748 529
8763 323676 3 0.05 0 1e-04 0.6 60 "PR" 0.26019146944284 0.55048378161317 0.169478730033368 0.358334596858879 0.493585240138749 0.546255688266292 0.328143641538373 0.36265816666287 0.753776709581589 0.547688316904488 0.497622371571741 0.361193113665187 0.63130490580125 0.622086006858998 0.625266161833774 0.36869509419875 0.377913993141002 0.374733838166226 1129
8764 166931 4 0.05 0 1e-04 0.6 60 "PR" 0.252353767125029 0.541272546833742 0.171434069355741 0.367524770288002 0.492403889326491 0.533660454194209 0.34667217135559 0.375450890007754 0.744757656451521 0.536203171333178 0.518106240711331 0.372802951450133 0.999446304237255 0.999315847464587 0.999360005658277 0.000553695762744985 0.000684152535413396 0.000639994341723323 3601
8765 139423 5 0.05 0 1e-04 0.6 60 "PR" 0.259108436043123 0.557548152722597 0.163326497950849 0.35111578295978 0.496489638458301 0.551980516926148 0.321506674384725 0.356828475288601 0.755598074501425 0.553849052089399 0.484833172335574 0.354910894125987 0.399183450615693 0.375866247499451 0.383855660237583 0.600816549384307 0.624133752500549 0.616144339762417 525
8766 312678 1 3 0 1e-04 0.6 60 "PR" 0.256698466166546 0.562077581692991 0.158367776547617 0.346567833678661 0.49090422595339 0.544730921442191 0.331332517010985 0.365428752854279 0.747602692119936 0.550310123742191 0.489700293558602 0.359362210790398 0.511457210591297 0.1513091937416 0.274794455134243 0.488542789408703 0.8486908062584 0.725205544865757 284
8767 402436 2 3 0 1e-04 0.6 60 "PR" 0.259628203561395 0.560484893802287 0.161432211583361 0.348143495917349 0.491549461672161 0.552737830222397 0.319127104154716 0.356702745619767 0.751177665233557 0.555081298174744 0.480559315738076 0.354097793791058 0.62320743484221 0.184688729523651 0.336168317903111 0.37679256515779 0.815311270476349 0.663831682096889 280
8768 403118 3 3 0 1e-04 0.6 60 "PR" 0.259008984732969 0.565626274183624 0.157192949316602 0.342943090604455 0.489426593199507 0.545191551642036 0.329122296561684 0.36466583133106 0.748435577932476 0.551833032750618 0.486315245878286 0.357607044392744 0.63462482817682 0.195592437159775 0.347202748858006 0.36537517182318 0.804407562840225 0.652797251141994 277
8769 1076971 4 3 0 1e-04 0.6 60 "PR" 0.257559583265158 0.561142080952985 0.159614499830579 0.34752041771462 0.493346085753004 0.55215856490136 0.321349328443656 0.35755555776252 0.750905669018161 0.554923905382632 0.480963828274235 0.354454646168015 0.632437247138071 0.101021649538183 0.283205517832749 0.367562752861929 0.898978350461817 0.716794482167251 107
8770 615610 5 3 0 1e-04 0.6 60 "PR" 0.25806943267451 0.564873254189947 0.15714244743971 0.343715812991265 0.483171610070427 0.523969173997625 0.356497307743693 0.385467038805023 0.741241042744938 0.537362412007094 0.513639755183403 0.371798255019214 0.920162193477144 0.889012794144812 0.899790341827715 0.0798378065228558 0.110987205855188 0.100209658172285 2333
8771 831710 1 0.05 0.25 1e-04 0.6 60 "PR" 0.253824880505748 0.547291500549603 0.167721614779206 0.361474330845184 0.495181998806521 0.536434360672087 0.344196046314201 0.372661021308795 0.749006879312269 0.540042190854749 0.511917661093407 0.368943245922885 0.999544387092985 0.998923705405813 0.999133713544458 0.000455612907015396 0.00107629459418736 0.000866286455542011 1132
8772 870699 2 0.05 0.25 1e-04 0.6 60 "PR" 0.253304967295291 0.53943066077485 0.173568811011669 0.369383144160631 0.492369769832659 0.534854262004751 0.344696138443818 0.374232897549628 0.74567473712795 0.536377876702081 0.518264949455487 0.372617164049696 0.879863433567752 0.82642107525099 0.844565857567136 0.120136566432248 0.17357892474901 0.155434142432864 171
8773 549519 3 0.05 0.25 1e-04 0.6 60 "PR" 0.254018903628149 0.547571570376504 0.167651408272179 0.361176755450279 0.496693904751193 0.539305376683441 0.340783620994398 0.369777315413563 0.750712808379342 0.542054912854223 0.508435029266578 0.366916038338839 0.990183571028837 0.968103634273136 0.975566611542425 0.00981642897116304 0.031896365726864 0.0244333884575754 2452
8774 478358 4 0.05 0.25 1e-04 0.6 60 "PR" 0.254128581456241 0.544800353458912 0.169854110892003 0.363990881676485 0.492495965004253 0.534498941272261 0.345290857439194 0.374606399738121 0.746624546460494 0.537941286582122 0.515144968331196 0.371058727377341 0.99955391161123 0.999218070545938 0.999332210545889 0.000446088388769677 0.000781929454062278 0.000667789454110833 3601
8775 755959 5 0.05 0.25 1e-04 0.6 60 "PR" 0.25211582296616 0.547726775374953 0.16628515486151 0.361013353945237 0.496182759772014 0.536000601275471 0.345532138265451 0.373106710387058 0.748298582738173 0.539872842380145 0.511817293126961 0.369112766733269 0.99972736574963 0.99954286783377 0.999604924703673 0.000272634250370364 0.000457132166230384 0.000395075296327467 3601
8776 1222803 1 3 0.25 1e-04 0.6 60 "PR" 0.262645397633237 0.562824615701386 0.161434955621496 0.345771895841459 0.476622868078013 0.521116435825304 0.357147759308845 0.389071598759739 0.73926826571125 0.535041773221306 0.518582714930341 0.37462061866658 0.959546488371614 0.385829436445618 0.588528730592667 0.0404535116283861 0.614170563554382 0.411471269407333 114
8777 333967 2 3 0.25 1e-04 0.6 60 "PR" 0.259816230081392 0.5618784647145 0.160488633636298 0.346799397342143 0.480295937346198 0.522665337640991 0.356982661129811 0.387123229096688 0.74011216742759 0.535579116420273 0.517471294766108 0.373848185859819 0.976094874711705 0.379057444588226 0.587462614705834 0.0239051252882949 0.620942555411774 0.412537385294166 530
8778 872493 3 3 0.25 1e-04 0.6 60 "PR" 0.260226657782005 0.557722886242859 0.163937895503935 0.350956006926995 0.477555384148673 0.520749713086152 0.358440074267951 0.389499072006505 0.737782041930678 0.533036537268652 0.522377969771886 0.376696562578886 0.955348385356425 0.312695277387159 0.53828200727715 0.0446516146435752 0.687304722612841 0.46171799272285 174
8779 420462 4 3 0.25 1e-04 0.6 60 "PR" 0.25834380923418 0.558592493316196 0.161990729330602 0.350089859650639 0.481831663255887 0.522835682417457 0.35797241354429 0.387205874602315 0.740175472490067 0.534639336843872 0.519963142874892 0.37495790394968 0.99762189203296 0.933312601460283 0.955650085410946 0.00237810796703983 0.0666873985397171 0.0443499145890539 2571
8780 1197115 5 3 0.25 1e-04 0.6 60 "PR" 0.257508118126402 0.555594870260131 0.163817526348899 0.353070047590443 0.477206655644777 0.517880163450057 0.362686920057974 0.392108156515434 0.734714773771179 0.530289462170925 0.526504446406873 0.379265122389938 0.966385906145513 0.603819864852843 0.730222941735001 0.0336140938544868 0.396180135147157 0.269777058264999 770
8781 938347 1 0.05 0.5 1e-04 0.6 60 "PR" 0.252319091853121 0.54549205896242 0.168122647707283 0.363255324142953 0.498306140759232 0.540080599391803 0.340623473201007 0.36900513390458 0.750625232612353 0.541868001514697 0.50874612090829 0.367104968852699 0.998788947850358 0.995556875196888 0.996642675554922 0.00121105214964183 0.00444312480311247 0.00335732444507754 1261
8782 102896 2 0.05 0.5 1e-04 0.6 60 "PR" 0.257572437188135 0.54501381806253 0.172018163714728 0.363775976024993 0.491086334052438 0.537790818946347 0.339300011375458 0.371292195825684 0.748658771240574 0.540228200612656 0.511318175090186 0.368755097161199 0.99960204870365 0.999425501306154 0.999486183034288 0.000397951296350101 0.000574498693845762 0.000513816965712347 3601
8783 1013256 3 0.05 0.5 1e-04 0.6 60 "PR" 0.254865545365692 0.546649274233449 0.168875573197291 0.362062432564249 0.493416545596901 0.536505965156875 0.342819402651248 0.372593066868192 0.748282090962593 0.53989400853901 0.511694975848539 0.369075002158508 0.999128343661703 0.996761279776817 0.997566393705764 0.000871656338297157 0.00323872022318308 0.00243360629423545 661
8784 466582 4 0.05 0.5 1e-04 0.6 60 "PR" 0.252638315615141 0.541480385290351 0.171462484558926 0.367318204649969 0.492184073880207 0.533116053337806 0.347322040682289 0.37600861482967 0.744822389495348 0.535905002851262 0.518784525241215 0.373110422443408 0.999755253525663 0.999295950972343 0.999451563845444 0.000244746474336855 0.000704049027656814 0.000548436154556135 3601
8785 674345 5 0.05 0.5 1e-04 0.6 60 "PR" 0.25227770685425 0.54665919025475 0.167170129824735 0.362072391973218 0.495630564594949 0.536544722045956 0.344348787042805 0.372550286289629 0.747908271449199 0.539892157193748 0.51151891686754 0.369081983761734 0.999695910155374 0.99935943453308 0.999472771701907 0.000304089844626079 0.000640565466919636 0.000527228298092544 3601
8786 516625 1 3 0.5 1e-04 0.6 60 "PR" 0.260268290670454 0.560117964818734 0.16211552739168 0.348527065175712 0.474368989088937 0.515377926163687 0.365135055739763 0.395130332537141 0.734637279759391 0.530186192451434 0.527250583131443 0.379710316061442 0.999615076150271 0.972203443404277 0.981857949345858 0.000384923849728514 0.0277965565957235 0.0181420506541424 2691
8787 168631 2 3 0.5 1e-04 0.6 60 "PR" 0.258669717281616 0.566010468418389 0.156630223379303 0.342528964942781 0.479560802307175 0.519370435604687 0.362588909647808 0.391119622905381 0.738230519588791 0.534660345940969 0.519219133027111 0.3751952727788 0.999836885286927 0.999673300322848 0.999730273191015 0.000163114713072799 0.000326699677152415 0.000269726808985351 3601
8788 691543 3 3 0.5 1e-04 0.6 60 "PR" 0.258971263615606 0.556007594454677 0.164414530860709 0.352720608516297 0.477200455964848 0.517697228795159 0.362951552029559 0.39240533416097 0.736171719580455 0.530354733627227 0.527366082890268 0.379297391061209 0.999773951857552 0.991112056435757 0.99414295760028 0.000226048142448313 0.00888794356424277 0.00585704239972044 1142
8789 260282 4 3 0.5 1e-04 0.6 60 "PR" 0.250612068065595 0.546530141515122 0.166195153638276 0.362159586700109 0.489321123982258 0.527996145908275 0.354198270061434 0.381211131494676 0.739933192047853 0.534009366493815 0.52039342369971 0.375028385463202 0.998924143635128 0.997281657835731 0.997836387174884 0.00107585636487218 0.00271834216426948 0.002163612825116 3421
8790 22886 5 3 0.5 1e-04 0.6 60 "PR" 0.253591268298175 0.554910296171085 0.161887919755614 0.353746302037677 0.484379276699189 0.522230799359795 0.360939102413587 0.387822446599635 0.737970544997364 0.532784818510749 0.522827022169201 0.376819314843158 0.999839784340246 0.999700102053108 0.999747894634128 0.000160215659754373 0.000299897946892338 0.000252105365871811 3601
8791 322039 1 0.05 0 1e-04 0.7 60 "PR" 0.254801225204478 0.555369366447823 0.162200195599332 0.353326098134604 0.498846431580924 0.549930000459033 0.326136319073431 0.358889446735214 0.753647656785402 0.5517227222585 0.488336514672763 0.357055700659905 0.316713241408661 0.295275526800443 0.302517348215791 0.683286758591339 0.704724473199557 0.697482651784209 169
8792 768198 2 0.05 0 1e-04 0.7 60 "PR" 0.257718603362642 0.544019524875389 0.172926377635477 0.364779490542098 0.487895439323375 0.534690418191249 0.341984669042137 0.374370265228905 0.745614042686018 0.537861998990785 0.514911046677614 0.371109566757239 0.796560716281759 0.770468988392614 0.779475058969873 0.203439283718241 0.229531011607386 0.220524941030127 2204
8793 1175872 3 0.05 0 1e-04 0.7 60 "PR" 0.253914827222011 0.552010523360158 0.164178328738228 0.356683149001362 0.497599682123536 0.546254803697763 0.330842384555099 0.362617083284446 0.751514509345547 0.548163020210168 0.495020713293327 0.360649684039213 0.511227104511206 0.471684134735973 0.485033384863078 0.488772895488794 0.528315865264027 0.514966615136922 1005
8794 544894 4 0.05 0 1e-04 0.7 60 "PR" 0.260453427254731 0.552185834544096 0.168288714439515 0.356526791922033 0.491722854935994 0.547856197283366 0.324410515666799 0.360983048224441 0.752176282190726 0.549322952055192 0.492699230106314 0.359473259254498 0.342927467006897 0.327038266218415 0.332536745827444 0.657072532993103 0.672961733781585 0.667463254172556 525
8795 498664 5 0.05 0 1e-04 0.7 60 "PR" 0.25785324172665 0.55374357653832 0.165427397386475 0.354927035636692 0.495258960936746 0.550772299567075 0.322407976215866 0.358024312342639 0.753112202663396 0.551764683883734 0.487835373602341 0.356989329586963 0.286760426899045 0.264517734911303 0.272130290491218 0.713239573100955 0.735482265088697 0.727869709508782 165
8796 883201 1 3 0 1e-04 0.7 60 "PR" 0.263384845197649 0.56138015958552 0.163097378336753 0.347271270871423 0.484065025634903 0.544687091510741 0.326739471867259 0.36542065084313 0.747449870832551 0.550149541066422 0.489836850204012 0.359478994748867 0.582585052675565 0.146399036182029 0.299894298143257 0.417414947324435 0.853600963817971 0.700105701856743 172
8797 1054669 2 3 0 1e-04 0.7 60 "PR" 0.257163410399507 0.559225937803085 0.160778861263176 0.349463200641869 0.488140679660449 0.537675412482818 0.340176704533623 0.372406709559124 0.745304090059955 0.54463073330759 0.500955565796799 0.365001582039403 0.606587467144603 0.38928602372545 0.464089894111715 0.393412532855397 0.61071397627455 0.535910105888285 1123
8798 75532 3 3 0 1e-04 0.7 60 "PR" 0.256368662906481 0.557616310016989 0.161539923578724 0.351078443055758 0.490655065486444 0.547911891593162 0.32582394469558 0.361776475564978 0.747023728392925 0.550904865856652 0.487363868274303 0.358466713224383 0.639425446553775 0.129106428017826 0.304120049784162 0.360574553446225 0.870893571982174 0.695879950215838 161
8799 683271 4 3 0 1e-04 0.7 60 "PR" 0.256214497258864 0.559294704881303 0.160134234111412 0.349355315382362 0.492207029153826 0.547491959724641 0.326843002864963 0.361812569323019 0.74842152641269 0.551234546150461 0.486977236976375 0.357860094093404 0.302652759048101 0.090338492858789 0.162919531397267 0.697347240951899 0.909661507141211 0.837080468602733 118
8800 707794 5 3 0 1e-04 0.7 60 "PR" 0.256945355870589 0.568734407423159 0.153587526273884 0.339857900596803 0.494365232505097 0.549403074948512 0.326061789630449 0.360295461876502 0.751310588375686 0.555631236606845 0.479649315904333 0.353715127210065 0.545307747208737 0.116450296682519 0.262801804760761 0.454692252791263 0.883549703317481 0.737198195239239 158
8801 979921 1 0.05 0.25 1e-04 0.7 60 "PR" 0.252651240035285 0.540838937487863 0.172031454902704 0.368011209376525 0.493154686194737 0.53197363025736 0.349808533836365 0.37716225937989 0.745805926230021 0.534919839469395 0.521839988739069 0.374120566343588 0.885988257112651 0.854254525482774 0.864990993901478 0.114011742887349 0.145745474517226 0.135009006098522 1969
8802 433533 2 0.05 0.25 1e-04 0.7 60 "PR" 0.254309954198146 0.532275690317176 0.180090710463996 0.376655722880842 0.486013951970681 0.528239286641525 0.350574973269979 0.380863721256338 0.740323906168828 0.5296039608513 0.530665683733975 0.379440679859157 0.633486010173687 0.551463203564365 0.579623770602681 0.366513989826313 0.448536796435635 0.420376229397319 663
8803 203706 3 0.05 0.25 1e-04 0.7 60 "PR" 0.250462537344283 0.546891820253791 0.165843376166966 0.361805840034695 0.4934078883038 0.529710809937988 0.353734465988057 0.37945465368778 0.743870425648083 0.535358314383883 0.519577842155023 0.373653258212267 0.999602506989945 0.999491159200552 0.99952855381663 0.000397493010055279 0.000508840799447935 0.000471446183369804 3601
8804 1292078 4 0.05 0.25 1e-04 0.7 60 "PR" 0.251869658462742 0.531545428451286 0.178999564096114 0.377375039570655 0.486915197195949 0.5269636674134 0.353272330784754 0.382149104943349 0.73878485565869 0.528486211062237 0.532271894880867 0.380561937106215 0.585060995846186 0.524772206306803 0.545313501066294 0.414939004153814 0.475227793693197 0.454686498933706 771
8805 948931 5 0.05 0.25 1e-04 0.7 60 "PR" 0.25694872135524 0.539515684064746 0.176014011195641 0.369307483037723 0.488170943734512 0.534526895524928 0.342314234314502 0.374568267333163 0.745119665089752 0.536222040044452 0.518328245510143 0.372780305335435 0.771360794583752 0.734454957547259 0.747174034338476 0.228639205416248 0.265545042452741 0.252825965661524 779
8806 505188 1 3 0.25 1e-04 0.7 60 "PR" 0.255228959781486 0.55535411979794 0.162520565039319 0.353317013045553 0.481018060158709 0.519138077910278 0.363624754867911 0.391169719522517 0.736247019940195 0.530962053124729 0.526145319907229 0.378815873864701 0.922954212482527 0.151935274810511 0.417969301521432 0.077045787517473 0.848064725189489 0.582030698478568 111
8807 382979 2 3 0.25 1e-04 0.7 60 "PR" 0.257287437061041 0.553547583700333 0.165204258302263 0.355195419071581 0.478978605039602 0.520344944081115 0.36042389939018 0.389997644934733 0.736266042100643 0.531241681798873 0.525628157692443 0.378582207765945 0.9389783156323 0.259275878807458 0.495801157370403 0.0610216843676999 0.740724121192542 0.504198842629597 281
8808 1153190 3 3 0.25 1e-04 0.7 60 "PR" 0.255329731345402 0.558155227221917 0.160549502303463 0.3505245370086 0.486415364783768 0.525969372140917 0.355935793158454 0.383681085720138 0.74174509612917 0.536441844197982 0.516485295461917 0.372895362622564 0.916325580762753 0.205656922217047 0.449158598926394 0.083674419237247 0.794343077782953 0.550841401073606 160
8809 362357 4 3 0.25 1e-04 0.7 60 "PR" 0.26004366587064 0.559801363588214 0.162141503122729 0.348821919254078 0.472790339755131 0.513965125802054 0.366101937140804 0.396568535232315 0.732834005625771 0.529187272094052 0.528243440263532 0.380718717781979 0.940998824280769 0.150595334005156 0.429381654907626 0.0590011757192315 0.849404665994844 0.570618345092374 109
8810 729848 5 3 0.25 1e-04 0.7 60 "PR" 0.257059027140711 0.550619314194777 0.167293939423791 0.358113284885966 0.478783934613161 0.519705767264259 0.360531792104211 0.390184737634115 0.735842961753872 0.529928382238385 0.527825731528001 0.379582110125545 0.84314411441406 0.248964468823567 0.455644618450668 0.15685588558594 0.751035531176433 0.544355381549332 279
8811 1073604 1 0.05 0.5 1e-04 0.7 60 "PR" 0.251972904791393 0.54103046763729 0.171380676098843 0.367758386693424 0.493223100524296 0.532312452292039 0.349302658894591 0.376846683945863 0.745196005315689 0.535211378473551 0.520683334993434 0.373824058445536 0.996275204362873 0.995072691711614 0.995478824963706 0.00372479563712682 0.00492730828838629 0.00452117503629368 898
8812 642085 2 0.05 0.5 1e-04 0.7 60 "PR" 0.254495098426596 0.545958646364732 0.169225625705291 0.362791256772308 0.493103601260624 0.533756984993587 0.347022688972538 0.375405964226969 0.74759869968722 0.537831087650788 0.51624831467783 0.371193576329278 0.999566219496382 0.999167634263407 0.999303086090079 0.000433780503617741 0.000832365736592661 0.000696913909921015 3601
8813 1160929 3 0.05 0.5 1e-04 0.7 60 "PR" 0.25445691161741 0.544394501150849 0.170397090393908 0.364343971338846 0.492126326771953 0.533545241006399 0.346610587932366 0.375613924786644 0.746583238389363 0.537162781437508 0.517007678326273 0.371855299720781 0.999376836209351 0.997907534254299 0.998407575944108 0.000623163790649446 0.00209246574570065 0.00159242405589231 3535
8814 89182 4 0.05 0.5 1e-04 0.7 60 "PR" 0.254340879473332 0.539492581268802 0.174174716845294 0.369288852239629 0.485143247516996 0.525370406544479 0.354586802699371 0.383825592745924 0.739484126990327 0.53012371269305 0.528761519544665 0.378932389135125 0.997539184233597 0.997185518031193 0.997306903236868 0.00246081576640292 0.00281448196880665 0.0026930967631317 3302
8815 1117075 5 0.05 0.5 1e-04 0.7 60 "PR" 0.251949566649411 0.542040354931221 0.170600038614249 0.366752503753327 0.491571816842181 0.529479627627315 0.352658285659473 0.379687653675932 0.743521383491592 0.533642589467595 0.523258324273723 0.375400071141507 0.999560767006623 0.999300587863425 0.999388589387498 0.000439232993377374 0.00069941213657515 0.00061141061250221 3601
8816 1004925 1 3 0.5 1e-04 0.7 60 "PR" 0.258430407099517 0.556346087823484 0.163816195289867 0.35235261044821 0.462199747866238 0.494034044745024 0.390574785578706 0.416270611559338 0.720630154965756 0.514524458936423 0.554390980868574 0.395256446604362 0.992651326872555 0.560259055577676 0.713838105905768 0.00734867312744493 0.439740944422325 0.286161894094232 100
8817 916081 2 3 0.5 1e-04 0.7 60 "PR" 0.262932760299643 0.558832027278637 0.164720189155628 0.349853393541814 0.462857296262303 0.498789554054671 0.382137047102739 0.410848767781017 0.725790056561947 0.518820271408882 0.546857236258367 0.390501767095546 0.993789356985218 0.622948898841631 0.755990484805802 0.00621064301478164 0.377051101158369 0.244009515194198 308
8818 916958 3 3 0.5 1e-04 0.7 60 "PR" 0.256789290059528 0.552898182574233 0.165414315123632 0.355790621485561 0.458535832107538 0.488882916261766 0.396518529884522 0.421735841686084 0.715325122167065 0.509924939824169 0.561932845008154 0.400067071242677 0.986530654377454 0.461989267626768 0.648473501221376 0.0134693456225461 0.538010732373232 0.351526498778624 767
8819 64808 4 3 0.5 1e-04 0.7 60 "PR" 0.256711893557633 0.554684237553025 0.164069419717868 0.353980831446767 0.453216875107065 0.481645746360894 0.404806903114236 0.429083670035743 0.709928768664698 0.505538870771308 0.568876322832103 0.404518953005964 0.992209705605696 0.451273004661297 0.644681782319827 0.00779029439430395 0.548726995338703 0.355318217680173 407
8820 1182737 5 3 0.5 1e-04 0.7 60 "PR" 0.257403515116235 0.558092021604713 0.161848947133636 0.350582518862494 0.455657461453468 0.484248324024626 0.402480139319174 0.426591500542157 0.713060976569702 0.50837881407253 0.56432908645281 0.401761515047685 0.990047949778913 0.430832084880295 0.630449790165791 0.00995205022108717 0.569167915119705 0.369550209834209 186
8821 810622 1 0.05 0 1e-04 0.8 60 "PR" 0.25625099604709 0.558719326711802 0.160617694358769 0.349970111855407 0.50113074499423 0.55476243563021 0.320201155932256 0.353979137448238 0.75738174104132 0.556057018499197 0.480818850291025 0.352667660862128 0.203645046159627 0.162118827637198 0.176159814597121 0.796354953840373 0.837881172362802 0.823840185402879 281
8822 759398 2 0.05 0 1e-04 0.8 60 "PR" 0.257184840745842 0.556570074177215 0.162852264302373 0.352117663790761 0.49626284369933 0.547433104515957 0.328485820572981 0.361438722113833 0.753447684445172 0.550472390381297 0.491338084875353 0.358338217328763 0.407830653472095 0.383676355406051 0.39190961506019 0.592169346527905 0.616323644593949 0.60809038493981 765
8823 124115 3 0.05 0 1e-04 0.8 60 "PR" 0.255187592641289 0.544404671770043 0.171040776820035 0.364348522969873 0.488542191594595 0.536059495059095 0.340697027924491 0.372928852765245 0.743729784235885 0.538864899826241 0.511737804744526 0.370044211588272 0.592831503459222 0.572420445422346 0.579415071713406 0.407168496540778 0.427579554577654 0.420584928286594 1605
8824 894527 4 0.05 0 1e-04 0.8 60 "PR" 0.256512886857579 0.543247438604253 0.172772905363167 0.365506121615458 0.486286345226552 0.534403939583207 0.341662183721647 0.374634380537073 0.742799232084131 0.537387210283135 0.514435089084814 0.371554715284696 0.635143122316133 0.605692144632053 0.615849310476798 0.364856877683867 0.394307855367947 0.384150689523202 1717
8825 513577 5 0.05 0 1e-04 0.8 60 "PR" 0.256420260403987 0.553992471598106 0.164382569089834 0.354655489913589 0.498096711372091 0.552973238829171 0.321211013401904 0.355836327140386 0.754516971776079 0.553289070712927 0.485593582491737 0.355466121085154 0.283138026698948 0.25484624506425 0.264460807792146 0.716861973301052 0.74515375493575 0.735539192207854 528
8826 266842 1 3 0 1e-04 0.8 60 "PR" 0.25617764088748 0.567001488180297 0.154416294588874 0.341555197880356 0.491855534279861 0.545773505235861 0.330575928485736 0.364504679847512 0.748033175167341 0.55262649491519 0.48499222307461 0.357101350369355 0.458332918789124 0.0422359903772125 0.184476610048516 0.541667081210876 0.957764009622788 0.815523389951484 96
8827 1227399 2 3 0 1e-04 0.8 60 "PR" 0.255593861020015 0.561321025847309 0.158272684839111 0.347263500584692 0.493986458237978 0.551409271296221 0.323032339479217 0.358503585926557 0.749580319257993 0.554549688711678 0.481305024318328 0.354932539348352 0.625130207997693 0.0646624940725272 0.255705995869322 0.374869792002307 0.935337505927473 0.744294004130678 111
8828 803490 3 3 0 1e-04 0.8 60 "PR" 0.261532816748484 0.564443533946898 0.159525646855994 0.344135752103602 0.487760202506657 0.550887435637747 0.319943522401531 0.359083996322247 0.749293019255141 0.555278809520789 0.479469169257525 0.354238150501062 0.56374363355671 0.0604600008469871 0.235969553782829 0.43625636644329 0.939539999153013 0.764030446217171 113
8829 745529 4 3 0 1e-04 0.8 60 "PR" 0.256910280396689 0.561015612192648 0.159301284887328 0.347636477489821 0.490329114146849 0.548106651238407 0.326072204046285 0.362146758628021 0.747239394543539 0.552226201529628 0.485373488933613 0.357512118827462 0.565804555700903 0.048704575503676 0.22638880658739 0.434195444299097 0.951295424496324 0.77361119341261 153
8830 321894 5 3 0 1e-04 0.8 60 "PR" 0.259836916629808 0.564582150980062 0.158456871591594 0.344022105776493 0.490184727860716 0.548594559444355 0.324344882458761 0.361111334991867 0.750021644490524 0.553778354124953 0.482801754050355 0.355570800555729 0.368745641233787 0.0522956008216612 0.161752449806972 0.631254358766213 0.947704399178339 0.838247550193028 105
8831 1299560 1 0.05 0.25 1e-04 0.8 60 "PR" 0.252208141093482 0.533824778265685 0.177309800841251 0.375060555808607 0.484313351233853 0.522958894997739 0.35791416053591 0.386244590224794 0.736521492327334 0.526595262710804 0.53522396137716 0.382501574713103 0.667292200628914 0.562907710193308 0.598593403884644 0.332707799371086 0.437092289806692 0.401406596115356 893
8832 660849 2 0.05 0.25 1e-04 0.8 60 "PR" 0.251058608013252 0.533131894831318 0.177091832601987 0.375752134051021 0.487460623508036 0.526059570448684 0.355141590233777 0.383054908376311 0.738519231521288 0.528408935551748 0.532233422835765 0.380628581468842 0.575952241905424 0.459761079364446 0.49921907429456 0.424047758094576 0.540238920635554 0.50078092570544 891
8833 940770 3 0.05 0.25 1e-04 0.8 60 "PR" 0.250236911751333 0.529016485892034 0.179876886131729 0.379952420137211 0.487762550701491 0.526979659566654 0.353882359901457 0.382098350841558 0.737999462452824 0.52762153451429 0.533759246033186 0.381420192202015 0.359817866382997 0.256917705431719 0.291799778378583 0.640182133617003 0.743082294568281 0.708200221621417 165
8834 663449 4 0.05 0.25 1e-04 0.8 60 "PR" 0.2494720027166 0.528849394802129 0.179451963666924 0.380144124209959 0.486441908670589 0.523607724596414 0.358366698542297 0.38549666293726 0.73591391138719 0.525325485867059 0.537818662209221 0.38374232182077 0.41625875747734 0.358764224723051 0.378238089608196 0.58374124252266 0.641235775276949 0.621761910391804 176
8835 799337 5 0.05 0.25 1e-04 0.8 60 "PR" 0.249163610358258 0.52884101274676 0.179225139177309 0.380154059871893 0.48907444764803 0.526173190470446 0.356048935785467 0.382902534676315 0.738238058006289 0.527033863795368 0.535274074962776 0.382015342363006 0.313220392498764 0.264790919910765 0.281129899086837 0.686779607501236 0.735209080089235 0.718870100913163 404
8836 554047 1 3 0.25 1e-04 0.8 60 "PR" 0.256057051245354 0.558494433932552 0.160703397774066 0.350188234258433 0.477956244622934 0.515589628381747 0.367345257327294 0.394905381470467 0.734013295868288 0.529608182365566 0.52804865510136 0.380302656634233 0.947120002646133 0.129088341465773 0.412845695066453 0.052879997353867 0.870911658534227 0.587154304933547 120
8837 1004523 2 3 0.25 1e-04 0.8 60 "PR" 0.257341991711561 0.552521124062547 0.166122856667026 0.356191281606065 0.478463147977599 0.519632241044108 0.360802690416171 0.390639681344413 0.73580513968916 0.53047254755288 0.526925547083197 0.379290065465425 0.883245362926745 0.179600599682193 0.42467357149377 0.116754637073255 0.820399400317807 0.57532642850623 119
8838 174372 3 3 0.25 1e-04 0.8 60 "PR" 0.255936443945957 0.55615571579021 0.162403472680179 0.352496224622503 0.478577739734782 0.518003182544877 0.36398153101971 0.392482601955349 0.734514183680739 0.53047989059378 0.526385003699889 0.379411837406182 0.936393239020324 0.112281868220787 0.398062176274292 0.0636067609796763 0.887718131779213 0.601937823725708 120
8839 106532 4 3 0.25 1e-04 0.8 60 "PR" 0.259307735587311 0.558596644797007 0.162592212068846 0.35007882547737 0.475082540728713 0.515590693688073 0.365019642961897 0.394841893093978 0.734390276316024 0.529813766406138 0.527611855030742 0.380045604039937 0.939998075418394 0.131804332985351 0.415548071500287 0.0600019245816056 0.868195667014648 0.584451928499713 159
8840 41305 5 3 0.25 1e-04 0.8 60 "PR" 0.255248829245614 0.558790459519557 0.159958943787056 0.349892724591688 0.477597190753099 0.514480081254587 0.369373896392555 0.39633710513977 0.732846019998712 0.528864117015126 0.529332840179611 0.381270816592214 0.95171155728221 0.130005380210846 0.414614709124765 0.0482884427177899 0.869994619789154 0.585385290875235 120
8841 52269 1 0.05 0.5 1e-04 0.8 60 "PR" 0.249959893975665 0.530315551435562 0.178528352531884 0.378517313260803 0.476975781315828 0.51022234401048 0.373113312940573 0.399006260331121 0.726935675291493 0.516931217791964 0.551641665472457 0.392165024419867 0.901240672550489 0.721117867399365 0.782847431829869 0.0987593274495106 0.278882132600635 0.217152568170131 415
8842 938519 2 0.05 0.5 1e-04 0.8 60 "PR" 0.256182107870671 0.534392273545322 0.179637294579982 0.37446346432185 0.475643483372063 0.515749774705082 0.36309904184892 0.393553202155134 0.731825591242734 0.522105538985811 0.542736336428902 0.387044650846851 0.99922900961949 0.998475998153316 0.998738825602114 0.000770990380510304 0.00152400184668383 0.00126117439788616 3601
8843 1241138 3 0.05 0.5 1e-04 0.8 60 "PR" 0.248826974920432 0.531678832534624 0.176653075875201 0.377141543830878 0.481417023122024 0.515160403020508 0.368536696913559 0.39408043894179 0.730243998042455 0.520660869546187 0.54518977278876 0.388439878375546 0.931533018928435 0.87082778350559 0.891458441454285 0.0684669810715652 0.12917221649441 0.108541558545715 894
8844 157299 4 0.05 0.5 1e-04 0.8 60 "PR" 0.249479003548665 0.531831020021467 0.176923024541792 0.376981290972828 0.480247543959569 0.51383072204881 0.369710811278604 0.395413369121578 0.729726547508234 0.519827486793907 0.546633835820395 0.389272534164038 0.928542614774965 0.812374926413488 0.851975461992959 0.0714573852250355 0.187625073586512 0.148024538007041 300
8845 675427 5 0.05 0.5 1e-04 0.8 60 "PR" 0.249565385531147 0.535033780758502 0.174474938807901 0.373750702079104 0.484107016956214 0.518553304959277 0.364940258524677 0.390696132188851 0.733672402487361 0.52403131959116 0.539415197332578 0.38506347207116 0.970421023320486 0.910017324557164 0.930512106513843 0.029578976679514 0.0899826754428361 0.0694878934861575 290
8846 891115 1 3 0.5 1e-04 0.8 60 "PR" 0.259501896040608 0.559294999790872 0.162213648437619 0.349350189042073 0.450871437751657 0.478975965586582 0.407309690504984 0.431871604773621 0.710373333792265 0.505415492012056 0.569523338942602 0.404709940443493 0.986802496441166 0.219890085909663 0.496603230096984 0.0131975035588337 0.780109914090337 0.503396769903016 164
8847 931725 2 3 0.5 1e-04 0.8 60 "PR" 0.256073169055735 0.562430245958107 0.157716926250999 0.346148366464329 0.456500859650351 0.481471466816825 0.407867145760176 0.429371157548615 0.712574028706086 0.507627647478329 0.565584072011174 0.402486699777324 0.99423333782369 0.352375151373089 0.580192761035366 0.00576666217631037 0.647624848626911 0.419807238964634 190
8848 180571 3 3 0.5 1e-04 0.8 60 "PR" 0.255007988305966 0.555829629297474 0.162019287338728 0.35285719870061 0.456609070607646 0.481902161372481 0.407090489414466 0.42883579090557 0.711617058913613 0.505942361297283 0.569109776753194 0.404132327700524 0.987498695303743 0.291459254619952 0.538036751406364 0.0125013046962571 0.708540745380048 0.461963248593636 116
8849 193884 4 3 0.5 1e-04 0.8 60 "PR" 0.255683270132891 0.554401688925356 0.163611818828555 0.354314665766582 0.454584867775874 0.480227495791119 0.408114634320487 0.43026459651173 0.710268137908766 0.504413308885013 0.571726453149042 0.405504197074212 0.984847034726878 0.233969937172663 0.501079234069732 0.015152965273122 0.766030062827337 0.498920765930268 119
8850 1162428 5 3 0.5 1e-04 0.8 60 "PR" 0.256482332877054 0.55589343554337 0.16287009682944 0.352775225361751 0.452943264020067 0.47932384924612 0.408884941540082 0.431898097100383 0.709425596897121 0.504329997888247 0.571755038369523 0.406063834704154 0.981734521494001 0.235181983337071 0.50202542597032 0.0182654785059994 0.764818016662928 0.49797457402968 192
8851 1014571 1 0.05 0 1e-04 0.9 60 "PR" 0.258807555876791 0.563382409599663 0.158706019586844 0.345228386557449 0.499230026117806 0.556922324654148 0.315876697624023 0.351779907653627 0.758037581994597 0.55908253525045 0.474582717210866 0.349589157912858 0.12907463419641 0.101160439739446 0.110681262386325 0.87092536580359 0.898839560260554 0.889318737613675 160
8852 841902 2 0.05 0 1e-04 0.9 60 "PR" 0.258239122993879 0.560623220944905 0.160419816486368 0.348031592536787 0.498939205602464 0.556479436709678 0.316321768993031 0.352212121512808 0.757178328596343 0.557864363112199 0.476741585479398 0.350815139930422 0.134268047927686 0.122629899500434 0.12659643144705 0.865731952072314 0.877370100499566 0.873403568552951 164
8853 694210 3 0.05 0 1e-04 0.9 60 "PR" 0.25989700710237 0.560109070631474 0.161834281266399 0.348541729447282 0.498404685243066 0.558095259294874 0.313621373159271 0.350609435870817 0.758301692345436 0.558753601831651 0.47545565442567 0.34993323681652 0.115877838930118 0.0976394376355449 0.103888445353625 0.884122161069882 0.902360562364455 0.896111554646375 161
8854 1152253 4 0.05 0 1e-04 0.9 60 "PR" 0.255295533744809 0.556547551496388 0.161659324390647 0.352107370497576 0.499457934715085 0.555763541142697 0.31776447846817 0.352932019947644 0.754753468459895 0.556000472511004 0.479423802858817 0.352681817363775 0.155871019655699 0.127912553006548 0.137368352859216 0.844128980344301 0.872087446993452 0.862631647140784 160
8855 145250 5 0.05 0 1e-04 0.9 60 "PR" 0.258449473273497 0.559073420333394 0.161725856839823 0.349589734086621 0.49712166096184 0.554104319890593 0.318665610478595 0.354624307170057 0.755571134235336 0.555764856353914 0.480391467318419 0.352941877022454 0.12619697589389 0.0913996979781087 0.10329298758918 0.87380302410611 0.908600302021891 0.89670701241082 112
8856 845607 1 3 0 1e-04 0.9 60 "PR" 0.259656235938095 0.561568471989409 0.160599361593167 0.347094260333986 0.486962026557925 0.546593410329818 0.326755629773194 0.364085011552333 0.74661826249602 0.551416316497827 0.487354991366361 0.358607912735425 0.682246396027514 0.0252821294052939 0.253651778955488 0.317753603972486 0.974717870594706 0.746348221044512 104
8857 334968 2 3 0 1e-04 0.9 60 "PR" 0.256095197874268 0.556669994332388 0.162108592319259 0.352027413318359 0.494626247169835 0.552647453808243 0.320955272690172 0.356916433028256 0.750721445044103 0.553756545803637 0.483063865009431 0.355530159882313 0.238019541675491 0.0422255383257838 0.109028001002795 0.761980458324509 0.957774461674216 0.890971998997205 106
8858 1009536 3 3 0 1e-04 0.9 60 "PR" 0.255447291503775 0.563034446259784 0.156915541562292 0.345544968436162 0.491466437148696 0.548302327546903 0.326945465367568 0.362158641079104 0.746913728652471 0.55295378661426 0.48386100692986 0.35690524772427 0.511452896577825 0.0261781121209221 0.192049652455122 0.488547103422175 0.973821887879078 0.807950347544878 107
8859 337735 4 3 0 1e-04 0.9 60 "PR" 0.260938366194647 0.561986823490781 0.161046413598918 0.346667458570965 0.488561120578291 0.551104270359101 0.320497134570282 0.359115308640993 0.749499486772937 0.55456641850055 0.4815435481692 0.355141949922975 0.30937834264037 0.0311062947810374 0.12796125178724 0.69062165735963 0.968893705218963 0.87203874821276 101
8860 786357 5 3 0 1e-04 0.9 60 "PR" 0.258916726612419 0.562724358619149 0.159239372224283 0.345877189055994 0.48929086685968 0.549118459804285 0.323908613898061 0.361199925742817 0.748207593472099 0.553490842353625 0.483147986122344 0.356270973795376 0.312951610720143 0.0303181526854682 0.128069711134247 0.687048389279857 0.969681847314532 0.871930288865753 100
8861 899948 1 0.05 0.25 1e-04 0.9 60 "PR" 0.252902738687683 0.528207619044214 0.182422897653445 0.380812717244118 0.483152492143789 0.52433766862885 0.354707572249071 0.384720042325602 0.736055230831471 0.525609550799969 0.537130469902517 0.383436007571253 0.291109390797734 0.180541089090356 0.218505829989247 0.708890609202266 0.819458910909644 0.781494170010753 165
8862 77436 2 0.05 0.25 1e-04 0.9 60 "PR" 0.252744675512922 0.529205144499848 0.181524331724113 0.379824754472332 0.485474865534657 0.525573529753116 0.354453951234456 0.383500258822159 0.738219541047579 0.526773644817332 0.535978282958569 0.382285690437789 0.245658755164364 0.175698936756049 0.199636340510013 0.754341244835636 0.824301063243951 0.800363659489987 165
8863 17314 3 0.05 0.25 1e-04 0.9 60 "PR" 0.252819226554318 0.529977420406997 0.18087657560297 0.379005035940184 0.486552096611985 0.528263674929854 0.350946776914922 0.380796427665755 0.739371323166303 0.528820643860258 0.531823352517892 0.380213462696644 0.344698285899172 0.222035049763455 0.263968274766021 0.655301714100828 0.777964950236545 0.736031725233979 165
8864 1183331 4 0.05 0.25 1e-04 0.9 60 "PR" 0.252033850377437 0.525858077128116 0.183740518237134 0.383170053497001 0.481760712018742 0.522013304578211 0.357457378359828 0.387104594286598 0.733794562396179 0.523267899794619 0.541197896596961 0.385820458023682 0.270073349325824 0.220391191000569 0.237444789529774 0.729926650674176 0.779608808999431 0.762555210470226 169
8865 702481 5 0.05 0.25 1e-04 0.9 60 "PR" 0.251232836821516 0.529249642061278 0.180352927576842 0.379727549336137 0.482883010334542 0.520918862199066 0.360179737812525 0.388227107124113 0.734115847156058 0.523693818291259 0.540532665389367 0.385395664915444 0.437138741841473 0.344347315527365 0.37605929024734 0.562861258158527 0.655652684472635 0.62394070975266 523
8866 1060203 1 3 0.25 1e-04 0.9 60 "PR" 0.258776702355618 0.562742632982969 0.159147362904813 0.345919331641183 0.476147007560748 0.517285171674572 0.363932985218738 0.393654977309576 0.734923709916365 0.532245973395526 0.523080348123551 0.377955046661987 0.94147821394442 0.0810778342970985 0.382369753405538 0.0585217860555804 0.918922165702901 0.617630246594462 112
8867 618222 2 3 0.25 1e-04 0.9 60 "PR" 0.257844930440748 0.553867877689849 0.165438506834235 0.354856796716438 0.474796810351545 0.515702127799466 0.365387982934752 0.395252606720836 0.732641740792293 0.528311707858283 0.530826489768987 0.38191160592762 0.882328110471507 0.116927763193533 0.385126691524666 0.117671889528493 0.883072236806467 0.614873308475334 115
8868 490091 3 3 0.25 1e-04 0.9 60 "PR" 0.257831931829554 0.551131963218601 0.167407078509463 0.357657212028161 0.478757670667381 0.519874498196853 0.360716907284196 0.390524898750243 0.736589602496936 0.530238545577507 0.528123985793658 0.379634418997119 0.856679142201577 0.140316087577401 0.390107447339413 0.143320857798423 0.859683912422599 0.609892552660587 111
8869 463123 4 3 0.25 1e-04 0.9 60 "PR" 0.257782520863654 0.561470410060202 0.159500384920699 0.347163745160532 0.472981305901087 0.512371145545498 0.369830971881833 0.398858001604298 0.730763826764741 0.528507209117988 0.529331356802531 0.381877964330795 0.904579800327778 0.0888210472961336 0.374900273765055 0.0954201996722224 0.911178952703866 0.625099726234945 110
8870 1311099 5 3 0.25 1e-04 0.9 60 "PR" 0.259136500822613 0.560602670033783 0.160990894450396 0.348047672068076 0.471619149735904 0.512388240485714 0.368146901855513 0.398465269290712 0.730755650558517 0.528283154984076 0.529137796305909 0.381853621283045 0.903002889648611 0.0774105508137949 0.368389599312362 0.0969971103513891 0.922589449186205 0.631610400687638 102
8871 547657 1 0.05 0.5 1e-04 0.9 60 "PR" 0.24432374431644 0.52113169892393 0.181923454512955 0.387754574950082 0.476843354042676 0.506009913910416 0.380130815848965 0.403238365119715 0.721167098359116 0.511018061694037 0.56205427036192 0.398110139611088 0.819581982601701 0.631639042925509 0.695151752929406 0.180418017398299 0.368360957074491 0.304848247070594 181
8872 827298 2 0.05 0.5 1e-04 0.9 60 "PR" 0.247329734764786 0.520439889845239 0.184701716037068 0.388459484355585 0.473393770270718 0.505831908645647 0.377681129995471 0.403419249007827 0.720723505035504 0.510735559096079 0.562382846032539 0.39839734332276 0.800282268856429 0.614483793680866 0.678089289011634 0.199717731143571 0.385516206319134 0.321910710988366 286
8873 746915 3 0.05 0.5 1e-04 0.9 60 "PR" 0.249548307192761 0.524723996945919 0.182829358704396 0.384125538109685 0.472398526627324 0.506516730553072 0.375814267494723 0.402744254247961 0.721946833820085 0.512648454339475 0.558643626199119 0.396473824473264 0.853553015470878 0.690426350222596 0.746642987906975 0.146446984529122 0.309573649777404 0.253357012093025 660
8874 862461 4 0.05 0.5 1e-04 0.9 60 "PR" 0.244841933694379 0.51626959366863 0.186326653185237 0.392624668572601 0.469632762341119 0.500721333416038 0.383363007277281 0.40858277714575 0.714474696035498 0.505932646957144 0.569689660462518 0.403234016856675 0.855715300269273 0.710952658034501 0.760432704647297 0.144284699730727 0.289047341965499 0.239567295352703 771
8875 1312776 5 0.05 0.5 1e-04 0.9 60 "PR" 0.243587620763833 0.519629315378908 0.182710495095542 0.389254419245611 0.468117178338769 0.496235763864648 0.390053674363889 0.413229541685252 0.711704799102602 0.503975089567305 0.572764169459431 0.405297231191846 0.811027517294443 0.598706483202292 0.671089891183292 0.188972482705557 0.401293516797708 0.328910108816708 182
8876 705722 1 3 0.5 1e-04 0.9 60 "PR" 0.254292589500649 0.557046371283397 0.160615083596614 0.351626587061279 0.455462318938487 0.478442351822098 0.412059347211355 0.432182185094819 0.709754908439137 0.503825719623463 0.572674430807968 0.406174237300275 0.977929384302829 0.184228931057408 0.465056421737736 0.022070615697171 0.815771068942592 0.534943578262264 107
8877 798441 2 3 0.5 1e-04 0.9 60 "PR" 0.257446013860034 0.554251832961642 0.164855652761133 0.354396641730474 0.446920893102353 0.473616625015771 0.413294703730012 0.437297841235987 0.704366906962387 0.500119593665933 0.578150356491146 0.410053329682435 0.982274651901848 0.184194917651551 0.472248213900501 0.0177253480981522 0.815805082348449 0.527751786099499 100
8878 1161973 3 3 0.5 1e-04 0.9 60 "PR" 0.253638330092852 0.55530018088122 0.161598174491156 0.353344623601342 0.45119877144707 0.474581230014948 0.415666764794207 0.436412271029573 0.704837101539922 0.500625722855933 0.577264939285363 0.409617876241045 0.983407540372795 0.168915834872862 0.458353524605477 0.0165924596272047 0.831084165127138 0.541646475394523 104
8879 758675 4 3 0.5 1e-04 0.9 60 "PR" 0.252724453655089 0.555806144285489 0.16061032978904 0.352857279734334 0.449732246571753 0.471829704451635 0.419345859021692 0.439246656533531 0.702456700226842 0.498862689335923 0.579956188810732 0.411441062437753 0.981558343300645 0.261516350660198 0.517176219748279 0.0184416566993546 0.738483649339802 0.482823780251721 115
8880 1122333 5 3 0.5 1e-04 0.9 60 "PR" 0.255315398869506 0.557634736722344 0.160819351191496 0.351021915615523 0.448879222172374 0.47231959541482 0.417959109061066 0.438907796796984 0.704194621041881 0.499968703796993 0.578778460252563 0.410429213603193 0.980073656590826 0.15470772512649 0.450047894026033 0.019926343409174 0.84529227487351 0.549952105973967 115
8881 758530 1 0.05 0 1e-04 1 60 "PR" 0.257263585166191 0.562370391726576 0.158480586403244 0.346265285981341 0.502195243037186 0.560878978222878 0.311847931133279 0.347802947147076 0.759458828203377 0.561348777978756 0.470328517536522 0.347318348937863 0.0721531245681359 0.0505241349831603 0.0578492131469612 0.927846875431864 0.94947586501684 0.942150786853039 96
8882 551380 2 0.05 0 1e-04 1 60 "PR" 0.263399298127559 0.564639120505872 0.16057893314645 0.34397253012084 0.495625325114602 0.560876002837341 0.307859966912649 0.347781365219682 0.75902462324216 0.562141895794433 0.468438900059098 0.346500391779804 0.0727391826336134 0.0444866768914471 0.0542851156154318 0.927260817366387 0.955513323108553 0.945714884384568 89
8883 44242 3 0.05 0 1e-04 1 60 "PR" 0.2617573624107 0.557553133128212 0.164996438596041 0.351096420135958 0.492930511905236 0.55682744793897 0.312102368463071 0.35188047977381 0.754687874315936 0.557054184894853 0.477098807059112 0.351634053474772 0.0943563935267461 0.065076911485738 0.0752313547615899 0.905643606473254 0.934923088514262 0.92476864523841 95
8884 180020 4 0.05 0 1e-04 1 60 "PR" 0.257443914813893 0.56011032567296 0.160263494018547 0.3485168231121 0.498277559651171 0.558472955455535 0.313177770757536 0.350293511483567 0.755721474465064 0.558986071630731 0.473441264776084 0.349734731949018 0.0847917666816237 0.0506386467410782 0.0622712480647951 0.915208233318376 0.949361353258922 0.937728751935205 95
8885 1103461 5 0.05 0 1e-04 1 60 "PR" 0.260743174778242 0.559237352084725 0.162980962475779 0.349408083710062 0.496158688463014 0.558394481481953 0.311661247615063 0.35028894562563 0.756901863241256 0.558647415282357 0.474642210090842 0.350023835231698 0.0742845028064182 0.0563831261288329 0.0625491322708586 0.925715497193582 0.943616873871167 0.937450867729141 92
8886 990074 1 3 0 1e-04 1 60 "PR" 0.256691653393293 0.557876285951627 0.161509251544371 0.350801013874028 0.490092494895323 0.548799795445784 0.325161598193067 0.361625327954507 0.746784148288616 0.551577711713141 0.486670849737437 0.358286781538372 0.484950353430699 0.017912213822756 0.178483640907654 0.515049646569301 0.982087786177244 0.821516359092346 95
8887 178625 2 3 0 1e-04 1 60 "PR" 0.256965201657709 0.564807669439102 0.156500321162456 0.343744813322601 0.491174308562686 0.549054971795087 0.325487806947047 0.361296661455354 0.748139510220395 0.554081634166059 0.481988128109503 0.355692108644916 0.410612054670133 0.0284594108696415 0.159609764023611 0.589387945329867 0.971540589130358 0.840390235976389 94
8888 306330 3 3 0 1e-04 1 60 "PR" 0.260540559014586 0.568183273676149 0.156156897061556 0.340365958584852 0.486953795636895 0.547017466287888 0.325880658593868 0.363578830495667 0.74749435465148 0.55393011144818 0.482037555655424 0.356004161264619 0.464690022549425 0.019641460353358 0.174542583736877 0.535309977450576 0.980358539646642 0.825457416263123 101
8889 106511 4 3 0 1e-04 1 60 "PR" 0.257712990876252 0.564722778381748 0.15700643224756 0.343912223487612 0.489637385938845 0.548514662286378 0.325593001146998 0.362095852725645 0.747350376815097 0.553727775989708 0.482599433394558 0.356247505999835 0.494729156253172 0.021357416193725 0.184478172323782 0.505270843746828 0.978642583806275 0.815521827676218 100
8890 393242 5 3 0 1e-04 1 60 "PR" 0.258727648916683 0.563702422754063 0.158412913346779 0.344912517920777 0.487033225130954 0.546103991573401 0.32735057650179 0.364417464951288 0.745760874047638 0.551797994610759 0.485763489848569 0.358107060322324 0.533263846331186 0.0163833498560481 0.195522814231922 0.466736153668814 0.983616650143952 0.804477185768078 96
8891 476869 1 0.05 0.25 1e-04 1 60 "PR" 0.255515744452114 0.529883165056207 0.182888795121772 0.379146153708714 0.485865058119869 0.530338121327067 0.347168292534468 0.378727974434482 0.741380802571983 0.53013568294579 0.53005708765624 0.378918608815505 0.158020007133061 0.0822845997921393 0.108389662060221 0.841979992866939 0.917715400207861 0.891610337939779 95
8892 1111059 2 0.05 0.25 1e-04 1 60 "PR" 0.255611535533172 0.527321112993672 0.185117304075426 0.381751859666708 0.482194758309286 0.525742182753524 0.351854280161482 0.383367045746104 0.737806293842458 0.526252103561629 0.536971584236908 0.382845541858199 0.105399548138024 0.0798162981289743 0.0886772595106422 0.894600451861976 0.920183701871026 0.911322740489358 103
8893 1090236 3 0.05 0.25 1e-04 1 60 "PR" 0.256306646160091 0.526411947709589 0.186370988735821 0.38263866290524 0.47967230581897 0.524162041668044 0.352418936395025 0.384916668840099 0.735978951979061 0.524916193969837 0.538789925130845 0.384153203574541 0.158087044241828 0.083848808741726 0.109692467914399 0.841912955758172 0.916151191258274 0.890307532085601 97
8894 614525 4 0.05 0.25 1e-04 1 60 "PR" 0.248127346849118 0.523524158598522 0.182861172215901 0.385549536096252 0.483488043650224 0.521024719040895 0.36052994120591 0.388166495689163 0.731615390499341 0.521817450992637 0.54339111342181 0.387335684288129 0.135018978061604 0.0715962636017611 0.0930986530785423 0.864981021938396 0.928403736398239 0.906901346921458 91
8895 1161330 5 0.05 0.25 1e-04 1 60 "PR" 0.250990764495998 0.529487895790292 0.179964430384303 0.379516708351299 0.484276087507853 0.523070078174386 0.357728437348385 0.386089738587787 0.73526685200385 0.525191648221182 0.537692867732688 0.383917056744828 0.195491274373609 0.0910002232411335 0.12663254129297 0.804508725626391 0.908999776758866 0.87336745870703 93
8896 402755 1 3 0.25 1e-04 1 60 "PR" 0.255328966173395 0.553376215417243 0.164246108754317 0.355354557219596 0.476553240415926 0.516965368047829 0.364915597066084 0.394174771425978 0.731882206589321 0.52881258154942 0.529161705820401 0.381554095997395 0.887660380040075 0.0560230092689242 0.345037241982933 0.112339619959925 0.943976990731076 0.654962758017067 99
8897 133776 2 3 0.25 1e-04 1 60 "PR" 0.25409202115161 0.55246409411721 0.164062894599495 0.356321522450109 0.478899524209541 0.518026849544426 0.365023709824827 0.393101685326277 0.732991545361151 0.529197398749576 0.529086604424322 0.38118187137513 0.833191907330019 0.0446873823220973 0.317037761079486 0.166808092669981 0.955312617677903 0.682962238920514 99
8898 846432 3 3 0.25 1e-04 1 60 "PR" 0.255960323186026 0.553417065323753 0.164482883233148 0.355303888628158 0.477081399070116 0.518030294531019 0.363639843185302 0.393036858078202 0.733041722256142 0.52961370043104 0.52812272641845 0.380694858147353 0.889957216795527 0.0464727679985873 0.339888148182357 0.110042783204473 0.953527232001413 0.660111851817643 98
8899 721523 4 3 0.25 1e-04 1 60 "PR" 0.254179247905394 0.55699755026305 0.160647247143462 0.351674221434408 0.476498537208269 0.514672507077216 0.36875034075818 0.396527334832546 0.730677785113664 0.528418786566779 0.529397587901643 0.381970831094146 0.904555196581001 0.0617536349807234 0.353535529024655 0.0954448034189991 0.938246365019277 0.646464470975345 102
8900 621636 5 3 0.25 1e-04 1 60 "PR" 0.2582805364718 0.552132099193214 0.1669791561576 0.356600172873096 0.474219888260202 0.516312859867869 0.364119505339142 0.394807814962149 0.732500424732002 0.52816188907282 0.531098661496741 0.382177943779403 0.882215002423563 0.0495577920557829 0.342042645754448 0.117784997576437 0.950442207944217 0.657957354245552 97
8901 529325 1 0.05 0.5 1e-04 1 60 "PR" 0.2418088967507 0.507002922281021 0.191883670605674 0.402006743592854 0.465934430593981 0.49428869304714 0.391342632846477 0.415024609210646 0.707743327344681 0.498534452411788 0.583226303452151 0.410677434679666 0.628744865387039 0.375987784068949 0.462154454754454 0.371255134612961 0.624012215931051 0.537845545245547 95
8902 1013969 2 0.05 0.5 1e-04 1 60 "PR" 0.232820019531906 0.484876774411884 0.203936780657733 0.424302795647814 0.459638814520493 0.483260100680906 0.405468842873313 0.426155210162119 0.692458834052399 0.483763837034475 0.609405623531046 0.425573865418864 0.356448437221156 0.216040635250078 0.26324667080281 0.643551562778844 0.783959364749922 0.73675332919719 98
8903 1139580 3 0.05 0.5 1e-04 1 60 "PR" 0.239516396224545 0.503044036916181 0.193460480813591 0.405980791599946 0.468561717310866 0.496223436750784 0.390160779316917 0.413057214206803 0.708078113535411 0.498483236945835 0.583621260130508 0.410712053165349 0.589451164607135 0.388860712416197 0.456639574879953 0.410548835392865 0.611139287583803 0.543360425120047 95
8904 202912 4 0.05 0.5 1e-04 1 60 "PR" 0.241164018735754 0.501849109028719 0.195994742475211 0.407185093212039 0.462639027774931 0.492967754067539 0.391021718945209 0.416461416314969 0.703803046510685 0.495922577754542 0.58701646142042 0.413374458638961 0.584023474264076 0.383728788483053 0.452271002876662 0.415976525735925 0.616271211516947 0.547728997123338 98
8905 700707 5 0.05 0.5 1e-04 1 60 "PR" 0.241878565255405 0.503562316647757 0.194919531811838 0.405474153904869 0.462970719044079 0.492415862477795 0.392262257155568 0.416984326154985 0.704849284299484 0.496155656810718 0.587181788967406 0.413122615911321 0.615027669770692 0.35889635866794 0.446628842900623 0.384972330229308 0.64110364133206 0.553371157099377 94
8906 108882 1 3 0.5 1e-04 1 60 "PR" 0.251761231043099 0.539332979958024 0.172792678910985 0.369474508744596 0.446874550336961 0.471638247523877 0.417358533274948 0.439626759019544 0.69863578138006 0.49383646856546 0.590151212185933 0.41662773566228 0.912873510811291 0.103068418322001 0.391891024512923 0.0871264891887094 0.896931581677999 0.608108975487077 101
8907 438235 2 3 0.5 1e-04 1 60 "PR" 0.260137868679193 0.555171449656564 0.165869613552506 0.353537925156366 0.443271904156136 0.471581145793577 0.414356021324981 0.439905020300682 0.703409772835329 0.49924260483444 0.580225634877487 0.411330450772957 0.979247512522035 0.11325816415839 0.429545627120396 0.0207524874779648 0.88674183584161 0.570454372879604 98
8908 357527 3 3 0.5 1e-04 1 60 "PR" 0.250789315870665 0.545946246089028 0.166852716125918 0.3627977055981 0.453432552997846 0.4762939669692 0.414671065045849 0.43479918824642 0.70422186886851 0.498885266240671 0.581523781171767 0.411448399654535 0.915840692530676 0.122352628054844 0.401927559120179 0.0841593074693241 0.877647371945156 0.598072440879821 100
8909 1079590 4 3 0.5 1e-04 1 60 "PR" 0.260126202452908 0.556940062940763 0.164433450485245 0.351741545733151 0.443093120205205 0.47109529383699 0.414975111063597 0.440260682977718 0.703219322658113 0.499468661627161 0.579408561548842 0.411009153238543 0.972898026481915 0.110557539860623 0.425420023889434 0.0271019735180853 0.889442460139377 0.574579976110566 96
8910 241230 5 3 0.5 1e-04 1 60 "PR" 0.261618232245771 0.555199795651181 0.166685011979675 0.353501582502936 0.447423078359762 0.478018985358803 0.406262693441785 0.433205327887358 0.709041310605532 0.503724600899464 0.57294770542146 0.406669698036187 0.972760182787027 0.133145331526507 0.439411872998093 0.0272398172129727 0.866854668473493 0.560588127001907 99
8911 171677 1 0.05 0 1e-04 0 70 "PR" 0.254542374612519 0.561211069667824 0.157628600163581 0.347391545441245 0.504204245591688 0.56064432180144 0.313293322395466 0.347994731480469 0.758746620204206 0.560803220441079 0.470921922559047 0.347824006191409 0.994674134378362 0.996312815273934 0.995763117933598 0.00532586562163819 0.00368718472606645 0.00423688206640199 765
8912 1215210 2 0.05 0 1e-04 0 70 "PR" 0.2581508227892 0.562483411806413 0.158905132243494 0.346137793634157 0.501728549375921 0.561334710561549 0.310713362697345 0.347292741814578 0.759879372165122 0.561704958458003 0.469618494940839 0.346920641529705 0.890017919844162 0.881789693190951 0.884584463503051 0.109982080155838 0.118210306809049 0.115415536496949 1245
8913 173407 3 0.05 0 1e-04 0 70 "PR" 0.257061176007367 0.560691809686335 0.159606177216563 0.34795791028175 0.500505418716236 0.558509395148292 0.314165210679961 0.35014185617133 0.757566594723603 0.559219979638628 0.473771387896524 0.349431170010893 0.999636377916932 0.999474801750451 0.999529607428799 0.000363622083067608 0.000525198249549154 0.000470392571200669 3601
8914 925672 4 0.05 0 1e-04 0 70 "PR" 0.259900404507708 0.559694027182286 0.162101707435495 0.348959716473208 0.497184021446524 0.556715126342175 0.314703203189487 0.351957753059724 0.757084425954232 0.557705302609022 0.476804910624982 0.350961451505888 0.984541583011591 0.967731944940901 0.973499645657457 0.0154584169884093 0.0322680550590993 0.0265003543425427 2214
8915 436279 5 0.05 0 1e-04 0 70 "PR" 0.254998572687535 0.563922656899188 0.155958227953552 0.344651093268342 0.504985968591124 0.562442901941461 0.311210303019065 0.346172145071403 0.759984541278659 0.562919348801916 0.467168530972617 0.345682127818158 0.997952615995329 0.998613635409666 0.998391891996681 0.00204738400467081 0.00138636459033444 0.00160810800331893 3601
8916 928536 1 3 0 1e-04 0 70 "PR" 0.256547030503241 0.564448763650263 0.156543271231683 0.344154176362392 0.494550249226132 0.554130873545796 0.31869544623791 0.355015948621916 0.751097279729373 0.557317821587859 0.475238717469593 0.35166072156309 0.999603692931332 0.999645996640795 0.999631565461466 0.000396307068668195 0.000354003359205453 0.000368434538534065 3601
8917 275211 2 3 0 1e-04 0 70 "PR" 0.257014218391792 0.561079216824969 0.159338400975564 0.347536585859663 0.494119004968604 0.55585025248363 0.315857946512225 0.353140709551908 0.751133223360396 0.557296572340531 0.475196347487789 0.351580864191888 0.998593927248078 0.999606261038225 0.999260082334068 0.00140607275192204 0.000393738961775163 0.000739917665931936 3601
8918 988239 3 3 0 1e-04 0 70 "PR" 0.25696134112971 0.561285910816129 0.159135761583043 0.347351625798751 0.495991181370836 0.558207863579504 0.313351430058976 0.350739810426131 0.752952522500546 0.559002921651571 0.472487191642019 0.349850444288926 0.999677735381613 0.999549687998044 0.999593373623391 0.000322264618387439 0.000450312001955842 0.000406626376609061 3601
8919 34737 4 3 0 1e-04 0 70 "PR" 0.262333557955751 0.566432601352291 0.158575637518803 0.342138703747607 0.489223815944333 0.551828041405719 0.318314741354583 0.357128560260805 0.751557373900083 0.556604808227254 0.476890378873385 0.352228924987445 0.989734430355913 0.987973487275369 0.988586847852189 0.0102655696440874 0.0120265127246305 0.0114131521478114 1367
8920 223376 5 3 0 1e-04 0 70 "PR" 0.262745082104044 0.562780107905012 0.161605581267012 0.345848625624013 0.486370989307193 0.550677489359507 0.318700599699524 0.358674977825639 0.749116071411237 0.554599907578004 0.480306180966536 0.354518364554227 0.969643224195065 0.836057850355516 0.882848235817782 0.030356775804935 0.163942149644484 0.117151764182218 644
8921 923586 1 0.05 0.25 1e-04 0 70 "PR" 0.259345916491432 0.561212011338693 0.160656094333263 0.347427707089816 0.500111118796469 0.560547883872395 0.310982233513834 0.348107242356334 0.759457035287902 0.560750249514504 0.471638327847097 0.347899971484346 0.999613801683983 0.999437558022139 0.99949773623378 0.000386198316017301 0.000562441977861522 0.000502263766220343 3601
8922 1293456 2 0.05 0.25 1e-04 0 70 "PR" 0.256409512027927 0.561866074912173 0.158313832823519 0.346737717714546 0.503014436961597 0.561169534936998 0.311754434112596 0.347475145565091 0.759423948989524 0.561375381309208 0.470068266936115 0.347255926030921 0.999755362281747 0.999744912230365 0.999748440240726 0.000244637718252722 0.000255087769634687 0.000251559759273727 3601
8923 1210124 3 0.05 0.25 1e-04 0 70 "PR" 0.256508348485187 0.564719796456511 0.156307792572676 0.343896410450712 0.503023627675263 0.559228160293754 0.314637018327601 0.349436789268159 0.75953197616045 0.561046764495206 0.470944810900278 0.347602285099456 0.995478308368761 0.986770742779983 0.989708898214039 0.00452169163123847 0.0132292572200171 0.0102911017859608 2330
8924 533127 4 0.05 0.25 1e-04 0 70 "PR" 0.255083047602753 0.561979603603009 0.157375070444658 0.346627940579695 0.503833287325124 0.559357651008697 0.314911034471276 0.349306682550459 0.758916334927876 0.560210022551286 0.472286104915935 0.348435698924762 0.999714979667866 0.999688392588133 0.99969732533732 0.000285020332134338 0.000311607411867075 0.000302674662679783 3601
8925 576339 5 0.05 0.25 1e-04 0 70 "PR" 0.25720914027002 0.563298560937952 0.157759308977605 0.345335001970568 0.503217479358485 0.562271373611181 0.310291153209557 0.346336563934387 0.760426619628505 0.562591743293129 0.468050462187163 0.346025303019444 0.999742517258671 0.999732540931989 0.999735914632548 0.000257482741329274 0.000267459068011339 0.000264085367451873 3601
8926 1171661 1 3 0.25 1e-04 0 70 "PR" 0.25824666756878 0.563692076123695 0.15812709011026 0.344923405198524 0.493996200080244 0.555991497567669 0.31532785965523 0.352857342800632 0.752242867649024 0.558337394426289 0.47345494976549 0.350443084989695 0.999729534293525 0.999748748556118 0.999742159917467 0.000270465706475388 0.000251251443881988 0.000257840082532858 3601
8927 114449 2 3 0.25 1e-04 0 70 "PR" 0.257647510518362 0.56235260526735 0.158738378292061 0.346234325005876 0.495928727393713 0.558401471080085 0.312586237758729 0.350367006138165 0.753576237912075 0.559539676729967 0.47132461605079 0.349173669382751 0.99955993996155 0.99958843077347 0.99957869533395 0.000440060038450334 0.000411569226529904 0.000421304666050137 3601
8928 574556 3 3 0.25 1e-04 0 70 "PR" 0.260537687486332 0.564943100001901 0.158579753990891 0.343690537928935 0.491849036100996 0.554813801186387 0.315619884809943 0.354027342224923 0.752386723587328 0.558003689938762 0.474199638800835 0.350776234394983 0.99960181189617 0.999720985193592 0.999679783102276 0.000398188103830175 0.000279014806407962 0.000320216897723773 3601
8929 1122835 4 3 0.25 1e-04 0 70 "PR" 0.258848768864913 0.564988255343367 0.157570642631446 0.343616024931545 0.494352544112317 0.554125161361952 0.317323053756482 0.354507602108474 0.75320131297723 0.557627477972312 0.474893696387928 0.350998695507585 0.999359559758506 0.999684496115447 0.999573032292537 0.000640440241494045 0.000315503884552777 0.000426967707462615 3601
8930 94985 5 3 0.25 1e-04 0 70 "PR" 0.257242432963907 0.561037611689016 0.159518056617249 0.347579109207679 0.490985255430028 0.550815418101876 0.321563757207179 0.358428044215657 0.748227688393935 0.553950736759832 0.481081813824428 0.355096867686679 0.999724212524742 0.999734404167801 0.999730904398638 0.000275787475257955 0.000265595832199387 0.000269095601362407 3601
8931 733515 1 0.05 0.5 1e-04 0 70 "PR" 0.256170241309061 0.56439351482679 0.156278017588421 0.344205455509442 0.50563945012453 0.56381066118535 0.309485769993902 0.344809147485479 0.761809691433592 0.563978519680395 0.465763787582323 0.344634746744803 0.999825859848923 0.999823279779039 0.99982414728812 0.000174140151076801 0.000176720220960797 0.000175852711879689 3601
8932 140781 2 0.05 0.5 1e-04 0 70 "PR" 0.257518081079274 0.562289965545514 0.158688692808006 0.346339376714985 0.504286655867282 0.564132512385445 0.308273389812207 0.344490938547912 0.761804736946556 0.563486942993011 0.466962082620213 0.345138850298439 0.999766005958524 0.999721395056729 0.999736479356472 0.000233994041476239 0.000278604943271148 0.00026352064352814 3601
8933 288244 3 0.05 0.5 1e-04 0 70 "PR" 0.260270677233745 0.561762267088638 0.160802749567658 0.346913455559651 0.499674065800672 0.559807174610353 0.311734086110367 0.348868604149259 0.759944743034417 0.560450188921967 0.472536835678024 0.348225843288265 0.999816658336799 0.999825573542798 0.999822521252541 0.000183341663200808 0.000174426457202123 0.000177478747459481 3601
8934 214 4 0.05 0.5 1e-04 0 70 "PR" 0.256857464920147 0.562204443854671 0.158361400265952 0.346463223963454 0.502353040093319 0.559509940539526 0.313739035447511 0.349127880493929 0.759210505013467 0.560394934904222 0.472100435713464 0.348253296780249 0.999830702909364 0.999817009988672 0.999821640331659 0.000169297090635839 0.000182990011328317 0.000178359668340845 3601
8935 713542 5 0.05 0.5 1e-04 0 70 "PR" 0.265192504236534 0.564951094722557 0.161408645241353 0.343653814706544 0.494779518992002 0.560541474925081 0.307587752715917 0.348090025085568 0.759972023228535 0.562052221014668 0.468996397957269 0.346570295308441 0.999732871549451 0.999499118873259 0.999580629547441 0.000267128450548644 0.000500881126740597 0.000419370452558705 3601
8936 303649 1 3 0.5 1e-04 0 70 "PR" 0.258886468671599 0.565497889263376 0.157204371556466 0.343096675800592 0.490970288270622 0.55270037253356 0.318618994274801 0.356419665246194 0.749856756942222 0.556748324209218 0.475823365831267 0.352208666959123 0.999830362305716 0.999805054076929 0.999813776916084 0.000169637694284315 0.000194945923071192 0.000186223083916404 3601
8937 886484 2 3 0.5 1e-04 0 70 "PR" 0.260989135241187 0.562023278300962 0.16104867250201 0.346646078445738 0.493092182372208 0.559615256474163 0.30945905052703 0.349324852349568 0.754081317613395 0.560209826203908 0.47050772302904 0.348648198354659 0.999822284888008 0.999725622326957 0.99975906959933 0.000177715111992414 0.000274377673043233 0.000240930400670003 3601
8938 1177521 3 3 0.5 1e-04 0 70 "PR" 0.254919575166313 0.562251166248936 0.157217849598507 0.346333602130908 0.49544202127982 0.555134091695197 0.317455191086344 0.353688631474217 0.750361596446133 0.557202958095813 0.474673040684851 0.351549630769641 0.999821063556577 0.998711822041588 0.999088265183816 0.00017893644342303 0.00128817795841178 0.000911734816184313 2941
8939 436656 4 3 0.5 1e-04 0 70 "PR" 0.255919424187326 0.562826978048795 0.157334166979847 0.345804260832173 0.495258570823161 0.556825838287832 0.315326580298764 0.352189624523984 0.751177995010487 0.558520393535167 0.472660747278611 0.350380598516355 0.999812487967183 0.999806390246111 0.999808466153158 0.000187512032817383 0.000193609753888889 0.000191533846841965 3601
8940 1023367 5 3 0.5 1e-04 0 70 "PR" 0.25678216816362 0.561410967798977 0.158918470210747 0.347205718739334 0.495956297300833 0.557187728186881 0.31458375752752 0.351609762286964 0.752738465464453 0.558378061804792 0.473502227738267 0.350366047883708 0.999841701874952 0.999831555625401 0.999835014627119 0.000158298125048154 0.000168444374598986 0.000164985372880691 3601
8941 264302 1 0.05 0 1e-04 0.1 70 "PR" 0.25823919028208 0.559935220516062 0.160921636656889 0.348745102335854 0.501154387270193 0.557243760246736 0.316521689417839 0.351509000342464 0.759393577552273 0.558139918818549 0.477443326074728 0.350588511568922 0.943307350080764 0.962969565081756 0.956285901627759 0.0566926499192359 0.037030434918244 0.0437140983722408 1128
8942 367109 2 0.05 0 1e-04 0.1 70 "PR" 0.260023157989495 0.55956128682042 0.162285393909165 0.349121852025419 0.500755858791174 0.560310499561874 0.31166102675535 0.348403710643253 0.76077901678067 0.56003261105533 0.473946420664515 0.348671245225262 0.99871652815132 0.999533519958389 0.999254246657993 0.00128347184868001 0.000466480041611112 0.000745753342006944 3601
8943 853835 3 0.05 0 1e-04 0.1 70 "PR" 0.258919176731973 0.562523162670965 0.15939048211137 0.346110383889894 0.501569481739813 0.559467402106029 0.313424077571017 0.349254930098667 0.760488658471786 0.560470780665644 0.472814559682387 0.348221930945148 0.999619539766982 0.999497530458398 0.99953905236998 0.000380460233018261 0.000502469541601636 0.000460947630020314 3601
8944 509473 4 0.05 0 1e-04 0.1 70 "PR" 0.259149725963162 0.56178435426065 0.160067120443016 0.346840918544561 0.499574284346783 0.558520204658482 0.313493966464136 0.350170986924499 0.758724010309945 0.559596858058853 0.473561086907152 0.349072357387874 0.99966808039164 0.99958428815922 0.999612894281522 0.000331919608360477 0.000415711840779884 0.000387105718478146 3601
8945 1143446 5 0.05 0 1e-04 0.1 70 "PR" 0.260461344761642 0.559342714694145 0.162726366683472 0.349300643006355 0.496928313615179 0.557116571862374 0.313869180684802 0.351587772572766 0.757389658376821 0.557854156265954 0.476595547368275 0.350829577315431 0.998738143054843 0.998315737997684 0.998460953791457 0.00126185694515667 0.00168426200231616 0.00153904620854321 1124
8946 1270636 1 3 0 1e-04 0.1 70 "PR" 0.257757726712981 0.56494145549016 0.156956694568197 0.343667859080949 0.496836425554867 0.554682725650227 0.31866709229841 0.354245560120699 0.754594152267847 0.557922044875722 0.475623786866606 0.350905744152383 0.841920059330213 0.756420002331724 0.785583002934756 0.158079940669787 0.243579997668276 0.214416997065244 647
8947 643239 2 3 0 1e-04 0.1 70 "PR" 0.255628692407462 0.560827620877715 0.158619974894184 0.347810144732177 0.493955986572572 0.550866591819907 0.323568813623683 0.358661725678669 0.749584678980035 0.553997048074578 0.482188788517866 0.355246938832579 0.999544928627215 0.999618202237062 0.999593235301004 0.000455071372784945 0.000381797762938314 0.000406764698996457 3601
8948 84602 3 3 0 1e-04 0.1 70 "PR" 0.255657407441377 0.560026055215818 0.159286559524702 0.348643837932332 0.494053828549745 0.549069083538695 0.326058729595603 0.360274719791551 0.749711235991122 0.55246134038549 0.485345289120305 0.356670475271262 0.999598161754975 0.998559362657778 0.998913156623489 0.000401838245025148 0.00144063734222242 0.00108684337651107 3528
8949 889359 4 3 0 1e-04 0.1 70 "PR" 0.257961926247816 0.564642482847944 0.157267289839186 0.343944538500111 0.491706232230673 0.549505049290739 0.323843667783391 0.359599832182548 0.749668158478488 0.55432402814483 0.481110957622578 0.354617814530401 0.921494913051518 0.910696376619488 0.914404273157282 0.0785050869484817 0.0893036233805123 0.0855957268427183 2084
8950 16449 5 3 0 1e-04 0.1 70 "PR" 0.256135300458189 0.561288481936764 0.158618981868475 0.347294257621849 0.496127154587808 0.553454156980028 0.320127666649754 0.355536457935534 0.752262455045997 0.555859961162957 0.478746648518229 0.353001489452655 0.999574832817194 0.999545677056388 0.999555594458411 0.000425167182806192 0.000454322943611662 0.000444405541588559 3601
8951 947831 1 0.05 0.25 1e-04 0.1 70 "PR" 0.260152306928047 0.561493886502883 0.160939993450252 0.347153315959708 0.499293806561554 0.55617858568612 0.316802922494932 0.352599162458938 0.7594461134896 0.557951242665277 0.477742915945183 0.350782575326934 0.999743398076353 0.999758850086472 0.999753560918599 0.000256601923646781 0.000241149913527656 0.000246439081400902 3601
8952 587268 2 0.05 0.25 1e-04 0.1 70 "PR" 0.258501084163594 0.559322761726885 0.161512013455058 0.349324917504344 0.500592691297927 0.557803516809771 0.315226714385569 0.350939737132459 0.759093775461521 0.558302874486031 0.476738727840628 0.350408161576662 0.999763785569077 0.99973133507315 0.99974238383296 0.000236214430923192 0.000268664926849809 0.00025761616704049 3601
8953 194032 3 0.05 0.25 1e-04 0.1 70 "PR" 0.25865366328519 0.564642766387495 0.157622006193268 0.343919362074538 0.501356396357274 0.560300525144116 0.312013851920623 0.348375837920051 0.760010059642464 0.561757184908392 0.469635858113891 0.346880729123888 0.999051626141203 0.99919469223325 0.999146032428078 0.000948373858796546 0.000805307766750483 0.000853967571922035 3601
8954 1083603 4 0.05 0.25 1e-04 0.1 70 "PR" 0.258351611385545 0.557804166324304 0.162603091094652 0.350873790691112 0.498793858585405 0.556697294081413 0.315752683416006 0.352024314043517 0.757145469970949 0.557046529158507 0.478355774510659 0.351660508326202 0.999711539212632 0.999737288386626 0.99972850368861 0.000288460787368314 0.000262711613374149 0.000271496311390479 3601
8955 397533 5 0.05 0.25 1e-04 0.1 70 "PR" 0.259654940180991 0.562772346809226 0.159633638442097 0.345862404482739 0.501185625587344 0.560098955310509 0.312195323911101 0.348602888879631 0.760840565768335 0.560994376250416 0.471828962353198 0.347684871648934 0.999744180603067 0.999704004410943 0.999717710180686 0.000255819396932659 0.000295995589056728 0.000282289819314134 3601
8956 997504 1 3 0.25 1e-04 0.1 70 "PR" 0.261687392505659 0.561500460443147 0.161960983605439 0.347157114072921 0.487660634496685 0.548206326102213 0.323237800026417 0.361161754244451 0.749348027002344 0.55241703176727 0.485198783631856 0.356723437177758 0.999732806512118 0.999541439280155 0.999608162243039 0.000267193487881608 0.000458560719844856 0.000391837756961505 3601
8957 939519 2 3 0.25 1e-04 0.1 70 "PR" 0.255207060202688 0.561780105056956 0.157699392015613 0.346850552285461 0.497216895048738 0.550760363860006 0.324951024955372 0.358335194105919 0.752423955251426 0.554222667312239 0.482650416970985 0.354725876933339 0.999693106732991 0.999737813990035 0.999722672364182 0.000306893267009083 0.000262186009964873 0.000277327635818047 3601
8958 606235 3 3 0.25 1e-04 0.1 70 "PR" 0.258704409960268 0.566628465254995 0.15622985304587 0.341980791330187 0.494001200554912 0.552712522118521 0.319884808850133 0.356137711554267 0.752705610515179 0.557183034826696 0.476114661896003 0.351594053963863 0.999753656144773 0.999400819261811 0.999521826578571 0.00024634385522736 0.000599180738188929 0.000478173421429363 3601
8959 1038452 4 3 0.25 1e-04 0.1 70 "PR" 0.259134979785278 0.559499535632792 0.161815276167947 0.349157131405798 0.492586574085059 0.55084171874709 0.321658595123734 0.358205319536698 0.751721553870337 0.553591028360141 0.48347387129168 0.35533099280862 0.999039439241433 0.999611727948586 0.999414671352501 0.000960560758566889 0.000388272051414238 0.000585328647499196 3601
8960 64969 5 3 0.25 1e-04 0.1 70 "PR" 0.257313822516264 0.564220175258417 0.157214614977841 0.34437295924524 0.492861477185365 0.550499834205211 0.322849706788084 0.358606043506409 0.75017529970163 0.55483628188779 0.480064321765925 0.35410894316291 0.999638962631034 0.999706065896002 0.999683091946848 0.000361037368966109 0.000293934103998291 0.000316908053151932 3601
8961 500729 1 0.05 0.5 1e-04 0.1 70 "PR" 0.257429435056033 0.559842340327444 0.160500580061556 0.348818919756801 0.501751267359854 0.559286853454238 0.313901925880118 0.349419004520743 0.759180702415887 0.55944746669754 0.474402505941675 0.349243649747186 0.999696293823826 0.999668834704953 0.999678145113513 0.000303706176174005 0.000331165295047308 0.000321854886486613 3601
8962 79912 2 0.05 0.5 1e-04 0.1 70 "PR" 0.256095473360368 0.5604173393713 0.159215837925081 0.348249697177687 0.502640141768753 0.556861829119468 0.317866720317985 0.351877778981486 0.75873561512912 0.558030791173743 0.477082558243066 0.35068478323911 0.999816442072992 0.999790471641412 0.999799232779775 0.000183557927008422 0.000209528358587567 0.000200767220224898 3601
8963 146549 3 0.05 0.5 1e-04 0.1 70 "PR" 0.258265638012547 0.560515041616739 0.160520473062541 0.348157870191172 0.500513763787063 0.55694379327084 0.316429768694171 0.351795930623409 0.75877940179961 0.558128649746257 0.476950241756712 0.350588819979634 0.999824126436981 0.999815485671822 0.999818425159681 0.000175873563018521 0.0001845143281776 0.000181574840319299 3601
8964 760487 4 0.05 0.5 1e-04 0.1 70 "PR" 0.258312682503709 0.559772523454296 0.161109366781956 0.348886079074249 0.497203043248633 0.553598522054337 0.319435764762584 0.355139760694402 0.755515725752342 0.555667839226867 0.48054513154454 0.353043794711784 0.999832485479414 0.999811738168771 0.99981882480161 0.000167514520586044 0.00018826183122919 0.000181175198389691 3601
8965 1286431 5 0.05 0.5 1e-04 0.1 70 "PR" 0.257568888169478 0.557912447016785 0.162027088861894 0.350777481131372 0.500191013657802 0.557037030318302 0.316143733378412 0.35168740287366 0.75775990182728 0.55731553033491 0.478170822240307 0.351397467738963 0.999787592081062 0.999703643202626 0.999732174380178 0.000212407918938291 0.0002963567973745 0.000267825619822158 3601
8966 719702 1 3 0.5 1e-04 0.1 70 "PR" 0.257896989676037 0.56320245817374 0.158336371915698 0.345418388564417 0.496993034270291 0.555368200003727 0.317464823583072 0.353355866751022 0.754890023946328 0.557815754591433 0.475801195498771 0.350877629806349 0.999498802155263 0.999809382031439 0.999703412864278 0.000501197844736954 0.000190617968561017 0.000296587135721742 3601
8967 357603 2 3 0.5 1e-04 0.1 70 "PR" 0.261697421253543 0.56084140427547 0.162434250778004 0.347825782528228 0.489859655075424 0.551085242462901 0.320257193899616 0.358248481756129 0.751557076328967 0.554152914857656 0.48269144467762 0.354965877298324 0.999805128363792 0.99966007275826 0.999710529515077 0.000194871636207898 0.000339927241740198 0.000289470484923185 3601
8968 362959 3 3 0.5 1e-04 0.1 70 "PR" 0.256947927377486 0.560113005042376 0.160015794853897 0.348518224301389 0.49304175810423 0.550178966253941 0.323670670033147 0.359097995617746 0.749989685481716 0.553234157265029 0.483686464887043 0.355839099348161 0.999824862963519 0.999598317564447 0.999675846199005 0.000175137036481352 0.0004016824355528 0.000324153800995521 3601
8969 60341 4 3 0.5 1e-04 0.1 70 "PR" 0.258369783048919 0.562482692625122 0.159148567692775 0.346139814866704 0.490912967582732 0.549311633307749 0.323684665242755 0.360058584948548 0.749282750631651 0.553462211089015 0.482833232935531 0.355671362071009 0.999824051278043 0.999813089372644 0.999816863509255 0.000175948721957379 0.000186910627355908 0.000183136490744625 3601
8970 667905 5 3 0.5 1e-04 0.1 70 "PR" 0.257069643524993 0.56386821405946 0.157241390105112 0.344714298693279 0.492128170211886 0.549421877052331 0.324451546926367 0.359944672910434 0.749197813736879 0.554003668521516 0.481692937031479 0.355114799440084 0.999829023708664 0.999803755470363 0.999812410714007 0.000170976291336415 0.000196244529636809 0.000187589285992561 3601
8971 45177 1 0.05 0 1e-04 0.2 70 "PR" 0.255492503842551 0.55813442212821 0.160534289344722 0.350533282874194 0.503029441719219 0.555054143800342 0.320842920575438 0.353763739275062 0.75852194556177 0.556065987300101 0.48137720992016 0.352701765694429 0.999568938460287 0.99950779048082 0.999528379221385 0.000431061539712717 0.00049220951917982 0.000471620778614574 3601
8972 957712 2 0.05 0 1e-04 0.2 70 "PR" 0.255852336148207 0.552942569131899 0.164709547628291 0.355794385975044 0.499858836814407 0.552388614804986 0.322799773030508 0.356453426910814 0.755711172962614 0.552551235228317 0.487509320658798 0.356255666317718 0.999241969581363 0.998829340537493 0.998969040122005 0.000758030418636761 0.00117065946250658 0.0010309598779953 1726
8973 969117 3 0.05 0 1e-04 0.2 70 "PR" 0.26050499414758 0.560390178611159 0.161947417465705 0.348264752886269 0.497357957083473 0.55659470090918 0.314902228788223 0.35213991407674 0.757862951231053 0.557874181410355 0.476849646253928 0.350833434411913 0.715859039529833 0.69416934971481 0.701620695978208 0.284140960470167 0.30583065028519 0.298379304021792 283
8974 238988 4 0.05 0 1e-04 0.2 70 "PR" 0.254471992435688 0.555181101911623 0.162124620486899 0.353464987148049 0.500645969847056 0.552136310531332 0.323759913770788 0.356698117536767 0.755117962282743 0.553137550775122 0.485884534257687 0.355633968149448 0.9996046106244 0.999580279962436 0.999588476560305 0.000395389375600181 0.000419720037564106 0.000411523439694989 3601
8975 662017 5 0.05 0 1e-04 0.2 70 "PR" 0.259662622330436 0.557728103577452 0.163469162611168 0.350930767983893 0.497603960474788 0.554771163915009 0.317825431398711 0.354016132926873 0.757266582805224 0.555760748324759 0.481294594009879 0.352982946984388 0.985102505042749 0.989385102423625 0.987917176026201 0.0148974949572515 0.0106148975763746 0.0120828239737989 2085
8976 125759 1 3 0 1e-04 0.2 70 "PR" 0.254174169718193 0.558497603240634 0.159652489791528 0.350093087975093 0.494295388700967 0.547844987850014 0.327872294864834 0.361502320456848 0.74846955841916 0.551019494709499 0.487524784656362 0.358088771066927 0.961188378481081 0.966705675640294 0.964834066681723 0.0388116215189194 0.0332943243597062 0.035165933318277 2090
8977 13956 2 3 0 1e-04 0.2 70 "PR" 0.259567256063918 0.558937062207155 0.162566137439213 0.34974472266669 0.488877861435498 0.545368886390061 0.328283482664687 0.364123255101104 0.748445117499415 0.54973899368564 0.490849620103901 0.359490898585193 0.999583032376206 0.994062564360033 0.995974143489723 0.000416967623793558 0.00593743563996691 0.00402585651027657 1244
8978 861513 3 3 0 1e-04 0.2 70 "PR" 0.257321796120006 0.56294483093923 0.158138740376132 0.345686808965425 0.495433924611812 0.552342309811212 0.321583455589995 0.356735982540038 0.752755720731818 0.555662729499876 0.479722195966128 0.3532740208562 0.95406396404731 0.884757352648404 0.908415637609104 0.0459360359526905 0.115242647351596 0.0915843623908959 284
8979 970420 4 3 0 1e-04 0.2 70 "PR" 0.258094959418157 0.559377226544615 0.161250289950868 0.349280881674087 0.490111763769563 0.544952024240073 0.329486572524882 0.364342450013579 0.74820672318772 0.549606084247981 0.49073686247575 0.359483508367876 0.999400712172001 0.999611132500583 0.999538685425886 0.000599287827999221 0.00038886749941667 0.000461314574113696 3601
8980 902099 5 3 0 1e-04 0.2 70 "PR" 0.259339364970699 0.562240759068187 0.159879932779673 0.346358150934116 0.491358711934649 0.547649248101476 0.32637347407854 0.361852293430502 0.750698076905348 0.552335624391086 0.486253406858212 0.356874145717766 0.999608535993269 0.999459540973556 0.999510930997353 0.000391464006730673 0.000540459026443979 0.00048906900264707 3601
8981 187068 1 0.05 0.25 1e-04 0.2 70 "PR" 0.255244405187894 0.558383590091657 0.160230033366254 0.350308566990597 0.504599492412496 0.557154900493859 0.31880189213943 0.351638919904695 0.759843897600391 0.557539738607976 0.479031925505685 0.351220294311784 0.999757801270925 0.999743980856928 0.99974862282316 0.000242198729075353 0.000256019143072445 0.000251377176839917 3601
8982 25451 2 0.05 0.25 1e-04 0.2 70 "PR" 0.25742359962485 0.55754503186514 0.162193276274088 0.351157433389084 0.500004050072286 0.552719943181355 0.322410076310523 0.356108651405329 0.757427649697137 0.554323650186963 0.484603352584611 0.354462623898058 0.999384621750185 0.999370417292587 0.999375241531377 0.000615378249815419 0.000629582707412901 0.000624758468622778 3601
8983 925214 3 0.05 0.25 1e-04 0.2 70 "PR" 0.257178174707314 0.558880990988176 0.16104283759356 0.349788382825428 0.502118423428015 0.556573529923099 0.318020039235516 0.352220381406653 0.759296598135328 0.557329949951754 0.479062876829076 0.351422210980273 0.999464489964072 0.99956293129685 0.999529597625197 0.000535510035927551 0.000437068703149645 0.000470402374803435 3601
8984 703976 4 0.05 0.25 1e-04 0.2 70 "PR" 0.260470269196124 0.556006424585134 0.165339837404356 0.352703962153259 0.496461224702482 0.554555754878539 0.317398899506629 0.354227734744959 0.756931493898607 0.555029211573017 0.482738736910985 0.353729520891355 0.9986865616938 0.999334865241092 0.999111814559905 0.00131343830619971 0.000665134758907815 0.00088818544009489 3601
8985 1190519 5 0.05 0.25 1e-04 0.2 70 "PR" 0.257518794441214 0.557042670759907 0.162656601435966 0.351645558747081 0.500830580394178 0.555016413049804 0.319513900457738 0.353798959470407 0.758349374835392 0.555676001660832 0.482170501893704 0.3530966402301 0.999670916412786 0.99935432907014 0.999461811695855 0.000329083587213776 0.000645670929859803 0.000538188304145311 3601
8986 468057 1 3 0.25 1e-04 0.2 70 "PR" 0.260282080730739 0.56701931466651 0.156859387271717 0.341565115052407 0.495237707797297 0.552354774043568 0.320870682779221 0.356478377183448 0.755519788528036 0.557124501768058 0.477730070050938 0.351628626499855 0.999705720596814 0.996901050319862 0.997865089448745 0.000294279403185746 0.00309894968013795 0.00213491055125527 1013
8987 195455 2 3 0.25 1e-04 0.2 70 "PR" 0.257260239701055 0.561609939029168 0.159056268209462 0.34704278363924 0.491070130233664 0.544226656055633 0.331124247130462 0.365040329280154 0.748330369934719 0.549838580910595 0.490180515339923 0.359232655869437 0.999711850617379 0.999647389281117 0.999669496319484 0.00028814938262062 0.000352610718883405 0.000330503680515866 3601
8988 403187 3 3 0.25 1e-04 0.2 70 "PR" 0.25927406706857 0.565580933492292 0.15734989100928 0.342993290730729 0.492365431881026 0.545797005930318 0.329134601285945 0.36333105527892 0.751639498949596 0.552260114341648 0.486484492295225 0.356688025135107 0.999717178511788 0.999729097075043 0.999724997430925 0.000282821488212058 0.000270902924956729 0.000275002569074877 3601
8989 704699 4 3 0.25 1e-04 0.2 70 "PR" 0.255940168350235 0.562659787099355 0.157439253905252 0.345921687788407 0.493180331824702 0.548791469361167 0.326281623383342 0.36089032439769 0.749120500174937 0.553154917571765 0.483720877288594 0.356177592246627 0.999702325769202 0.998798133557934 0.999106657626364 0.000297674230797699 0.00120186644206613 0.000893342373635803 2330
8990 39204 5 3 0.25 1e-04 0.2 70 "PR" 0.25497672165535 0.55771441366182 0.160603007049259 0.350952188443283 0.491085465733768 0.541072294332386 0.336205433354045 0.368663940915633 0.746062187389118 0.546402661505679 0.496808440403304 0.362991537145739 0.999695378729313 0.999659288381572 0.999671600659775 0.000304621270687269 0.000340711618428078 0.000328399340225383 3601
8991 1104808 1 0.05 0.5 1e-04 0.2 70 "PR" 0.261608276447097 0.560263500621626 0.162734790383141 0.348419462449665 0.498029197123734 0.555329239700464 0.317233162625831 0.353485087781595 0.759637473570832 0.556997211812146 0.479967953008972 0.351772432740215 0.999824513428052 0.99979710375442 0.999806536665845 0.000175486571948039 0.000202896245579564 0.000193463334154961 3601
8992 1264753 2 0.05 0.5 1e-04 0.2 70 "PR" 0.260278321034492 0.556792471487451 0.164620256868097 0.351895508746863 0.49852997673051 0.556285094141406 0.316207447608873 0.352515521439862 0.758808297765001 0.556431537891295 0.48082770447697 0.352330761363952 0.999765579711966 0.999728937742746 0.999741506567806 0.000234420288034437 0.000271062257253919 0.000258493432193691 3601
8993 266369 3 0.05 0.5 1e-04 0.2 70 "PR" 0.259641769143401 0.564591325641462 0.158283262136196 0.344024828179123 0.501518518745255 0.557512663472531 0.316268357903531 0.351271900700068 0.761160287888656 0.559882930028523 0.474551620039727 0.348844963600644 0.999214038004877 0.999246153034213 0.999235209216128 0.000785961995123426 0.000753846965786721 0.00076479078387206 3601
8994 1060472 4 0.05 0.5 1e-04 0.2 70 "PR" 0.257523454591148 0.557525389275472 0.162271390599195 0.351191425233695 0.501334654791722 0.555710056394911 0.318794127587171 0.353076710184812 0.75885810938287 0.556301468241817 0.481065518186366 0.352461885218435 0.99982305722434 0.999818864975016 0.999820287287132 0.000176942775659816 0.000181135024984052 0.000179712712868187 3601
8995 980266 5 0.05 0.5 1e-04 0.2 70 "PR" 0.263021601011838 0.557941888083583 0.16544345994895 0.350733837239443 0.49414171489375 0.554696115741005 0.315744974245881 0.354086976904649 0.757163315905588 0.555794015392404 0.481188434194831 0.352952317423202 0.999801642733101 0.999799431234878 0.999800199120373 0.000198357266898552 0.000200568765122324 0.000199800879626731 3601
8996 944488 1 3 0.5 1e-04 0.2 70 "PR" 0.259701043130556 0.562460621074681 0.159977234298053 0.346209002183939 0.490873637779262 0.54720756133896 0.326774867538194 0.36229731866857 0.750574680909818 0.552152038267937 0.486752101836247 0.357083056702624 0.999824975016532 0.999783627388298 0.999797908294396 0.000175024983467788 0.000216372611702468 0.000202091705603818 3601
8997 960216 2 3 0.5 1e-04 0.2 70 "PR" 0.260866339829602 0.563548970751761 0.15984483053794 0.345051714517213 0.487271740460297 0.542827195924278 0.330836669225696 0.366561798415361 0.748138080289899 0.549650429962633 0.490681499763636 0.359481707856648 0.999806403907616 0.99960520972023 0.999675169919577 0.000193596092384075 0.000394790279770267 0.000324830080422911 3601
8998 108255 3 3 0.5 1e-04 0.2 70 "PR" 0.260346412593519 0.561537530547111 0.161052171622885 0.347153111048379 0.490197895549563 0.546608285332888 0.326703890466419 0.362565590869954 0.750544308143082 0.551465168912605 0.487756062089304 0.357553566504302 0.999841997793945 0.999774896150257 0.999798123213647 0.000158002206054824 0.000225103849742941 0.000201876786353224 3601
8999 7184 4 3 0.5 1e-04 0.2 70 "PR" 0.260689931864659 0.560900212559995 0.161747776805176 0.347738038756789 0.488603208556776 0.546869561620014 0.325805020969694 0.362694182580574 0.749293140421435 0.551408102351771 0.487552797774871 0.357855477949759 0.99982556390434 0.999808247468366 0.999814263213876 0.000174436095659762 0.000191752531633986 0.000185736786123713 3601
9000 838271 5 3 0.5 1e-04 0.2 70 "PR" 0.257155337723921 0.564828436103087 0.156631615022475 0.343782366788935 0.490445351497629 0.539944424519667 0.336914935198965 0.369297623925623 0.74760068922155 0.548061657712174 0.49354655022144 0.360977360966567 0.999839342802748 0.999800350556082 0.999813714149504 0.000160657197251831 0.000199649443918249 0.000186285850496284 3601
9001 937307 1 0.05 0 1e-04 0.3 70 "PR" 0.258305835862813 0.554481956979941 0.165096197425796 0.35427589196764 0.498486347167316 0.550862393175979 0.324293669672326 0.358030055064337 0.756792183030129 0.552070055929546 0.489389867098122 0.356776915177716 0.984036184731142 0.956224401570418 0.965712334141961 0.0159638152688577 0.0437755984295823 0.0342876658580388 2086
9002 58131 2 0.05 0 1e-04 0.3 70 "PR" 0.256606379033669 0.557205744594106 0.161944747534373 0.351464440304789 0.501762897291167 0.553695865973607 0.322116030142136 0.355167058391805 0.758369276324836 0.55485708592264 0.484060777676509 0.353941203065866 0.999183989995678 0.99900947506838 0.999068501161473 0.000816010004322175 0.000990524931619703 0.000931498838527264 3601
9003 264541 3 0.05 0 1e-04 0.3 70 "PR" 0.257945747403973 0.557690165521169 0.162439918797331 0.350980556956099 0.499584185646886 0.55374335228432 0.320591476467254 0.355091082489115 0.75752993305086 0.555070081422029 0.483031395264585 0.353709051777545 0.906532188848382 0.896013811848473 0.899593630700013 0.0934678111516181 0.103986188151527 0.100406369299987 1139
9004 1234020 4 0.05 0 1e-04 0.3 70 "PR" 0.260306950892382 0.553525694108818 0.167117764929448 0.35518853490555 0.497586653595796 0.553577991935776 0.319626450075257 0.355300841171309 0.757893604488178 0.553534002521221 0.486744215004705 0.355288632154767 0.99911471361157 0.999122534113442 0.999119847635316 0.000885286388430145 0.000877465886557932 0.000880152364683631 3601
9005 510742 5 0.05 0 1e-04 0.3 70 "PR" 0.25686496416936 0.558852484853978 0.160888241161605 0.349833361637397 0.501645093304644 0.554935258119388 0.32021661994449 0.353868306121786 0.758510057474004 0.556229974099016 0.481104861106094 0.35253430429977 0.777871153847336 0.773327205163889 0.774865139253423 0.222128846152664 0.226672794836111 0.225134860746577 1487
9006 179025 1 3 0 1e-04 0.3 70 "PR" 0.25623800355572 0.563780259796998 0.1569203891062 0.344841961091824 0.491672494470881 0.538339438531407 0.340544407072967 0.37117830859381 0.747910498026601 0.546523453555031 0.497464796179167 0.362708949531858 0.999465588349212 0.999558058286947 0.999526487140394 0.000534411650787915 0.000441941713053295 0.000473512859606445 3601
9007 927541 2 3 0 1e-04 0.3 70 "PR" 0.257183132412579 0.561513302554464 0.159141066886508 0.347096684513156 0.490835613923925 0.541565467082754 0.335175434046145 0.367969518634887 0.748018746336504 0.547987127893828 0.494316500932653 0.361249820452574 0.999505662463783 0.999462053657433 0.999477009673277 0.000494337536216539 0.000537946342567042 0.000522990326722577 3601
9008 331682 3 3 0 1e-04 0.3 70 "PR" 0.257548101782513 0.558859368758868 0.161322134167628 0.349812159065206 0.490973913733733 0.54336920528704 0.332603856999819 0.366293358239027 0.748522015516246 0.548354284742609 0.493925991167447 0.360988720740023 0.999300823431835 0.970057534800106 0.980102572103674 0.000699176568164886 0.0299424651998943 0.0198974278963259 3044
9009 669660 4 3 0 1e-04 0.3 70 "PR" 0.262451498906604 0.564418483379072 0.160128963765144 0.344209655340413 0.49087899293611 0.545696150541003 0.327911620101903 0.363371743251515 0.753330491842714 0.551937731397677 0.488040583867048 0.356984876977569 0.999521077145024 0.999560164445054 0.999546584133103 0.000478922854976315 0.000439835554946046 0.000453415866896843 3601
9010 874962 5 3 0 1e-04 0.3 70 "PR" 0.258226362606417 0.559962797584993 0.160887507967478 0.348690413974904 0.493690066825834 0.545825064542483 0.329772387950948 0.363401548477417 0.751916429432251 0.550419920832099 0.490659895918426 0.358620168803774 0.998454378336268 0.862466624353379 0.909081305252468 0.00154562166373149 0.137533375646621 0.0909186947475324 1244
9011 244979 1 0.05 0.25 1e-04 0.3 70 "PR" 0.259581297446202 0.559301047017405 0.162225657943531 0.349354522126332 0.500433045804866 0.5548373563235 0.319546808589099 0.354026081749379 0.760014343251069 0.556329750525844 0.481772466532629 0.352463533702087 0.999747402236033 0.999730522801687 0.999736284821458 0.000252597763966942 0.000269477198313198 0.000263715178541954 3601
9012 476002 2 0.05 0.25 1e-04 0.3 70 "PR" 0.254366786556906 0.553444614802339 0.163387685807993 0.355279916847696 0.500784890317751 0.550577640360544 0.326227942333085 0.358294475897662 0.755151676874656 0.551507612023227 0.489615628141078 0.357315385982894 0.998123488154653 0.999477277229617 0.999021424770982 0.00187651184534738 0.000522722770383137 0.000978575229018103 3601
9013 634116 3 0.05 0.25 1e-04 0.3 70 "PR" 0.258512197775633 0.555885178177732 0.164176119432306 0.352798079055771 0.498562221241398 0.551819174949296 0.322852704897579 0.357062222089126 0.757074419017031 0.553172088916771 0.487028824329885 0.355642385719127 0.999177924044369 0.995991976568418 0.997079326724893 0.000822075955630983 0.0040080234315824 0.00292067327510679 290
9014 191229 4 0.05 0.25 1e-04 0.3 70 "PR" 0.255327502766795 0.555761933762002 0.162232670606211 0.352926621463892 0.500640345959186 0.550686052728927 0.325965804343341 0.358192185650652 0.755967848725981 0.55236340021345 0.488198474949552 0.356451455320922 0.999706626361901 0.999702124944641 0.999703644258437 0.000293373638098885 0.000297875055358755 0.000296355741563017 3601
9015 543214 5 0.05 0.25 1e-04 0.3 70 "PR" 0.256988182240895 0.557412965660094 0.162033902817271 0.351222193731196 0.498920895736694 0.550642624952363 0.324847096129736 0.35823347200074 0.755909077977589 0.552901578733555 0.486880998947007 0.35589371757425 0.999735268908968 0.999685226725289 0.999702224349535 0.000264731091031512 0.000314773274711426 0.000297775650464564 3601
9016 1203665 1 3 0.25 1e-04 0.3 70 "PR" 0.259231973928224 0.559381841480798 0.161981827133262 0.349275345203085 0.489415546594955 0.542528195228883 0.332593489020665 0.366994156498056 0.748647520523179 0.548011496886568 0.494575316153927 0.361228941421872 0.999591149512465 0.999263378884221 0.999376643946327 0.000408850487535518 0.000736621115779217 0.000623356053672809 3601
9017 595160 2 3 0.25 1e-04 0.3 70 "PR" 0.259899754244602 0.565033078869233 0.158118280053834 0.343544604974391 0.487582078989121 0.539193417331654 0.336912545224259 0.370698765334228 0.747481833233723 0.547699584847082 0.495030825278093 0.361763013847384 0.998886431995827 0.998971015159999 0.998941695444021 0.00111356800417341 0.00102898484000099 0.00105830455597903 3601
9018 548200 3 3 0.25 1e-04 0.3 70 "PR" 0.258300700448913 0.563601874327855 0.158253202339547 0.344984937477466 0.490635459858194 0.542784113773692 0.333243010022417 0.366718698010219 0.748936160307108 0.549503546617636 0.491496212361964 0.359704884167676 0.995917595840798 0.998758417793066 0.997781239513291 0.0040824041592019 0.00124158220693404 0.00221876048670892 1610
9019 1319531 4 3 0.25 1e-04 0.3 70 "PR" 0.258169642390736 0.560602767448322 0.160437358500935 0.348024470886426 0.488914701972561 0.541007650422012 0.334929362094297 0.368709377654862 0.747084344363298 0.54734514830893 0.495366720595232 0.362020002344547 0.999768561491941 0.999747707890025 0.999754897949673 0.000231438508058612 0.000252292109974871 0.000245102050327232 3601
9020 1157265 5 3 0.25 1e-04 0.3 70 "PR" 0.257033695415591 0.55325330297549 0.165274300230683 0.355456831178673 0.486406657625049 0.53786399795783 0.338013393750113 0.37197483096114 0.74344035304064 0.542807546321071 0.503287693980796 0.366665380650393 0.999764130957583 0.999614720928288 0.99966629771396 0.000235869042417068 0.00038527907171232 0.000333702286039753 3601
9021 160663 1 0.05 0.5 1e-04 0.3 70 "PR" 0.258990016727822 0.554031011151097 0.165924426597905 0.354741654090999 0.498088761806393 0.550391306378694 0.324662208108097 0.358507805473455 0.757078778534216 0.551608085534532 0.490586634706002 0.357248277445571 0.999834641569784 0.999813875663848 0.999820976016761 0.00016535843021588 0.000186124336152258 0.000179023983239253 3601
9022 832525 2 0.05 0.5 1e-04 0.3 70 "PR" 0.256499015357557 0.559115678895267 0.160406206278597 0.349545456066907 0.502840425371576 0.553733523176084 0.322676259355064 0.355138027325938 0.759339440729132 0.5555204914113 0.483082465633661 0.353280651001982 0.999795244822925 0.999718195940862 0.999744204337287 0.000204755177074957 0.000281804059137547 0.000255795662712817 3601
9023 273895 3 0.05 0.5 1e-04 0.3 70 "PR" 0.259217890392593 0.554797435623324 0.16543689380793 0.353915899013946 0.497797841461934 0.55202086313292 0.322005497465499 0.356861383043544 0.757015731854526 0.552939632008491 0.487442391273429 0.355885368657672 0.999788231100507 0.999635945203039 0.999688075378038 0.000211768899493274 0.00036405479696115 0.000311924621962149 3601
9024 267126 4 0.05 0.5 1e-04 0.3 70 "PR" 0.257759899756642 0.557471394348012 0.162446381956379 0.351201669517876 0.500118135498246 0.553501381733512 0.321402887253397 0.355346185040828 0.757878035254888 0.554819315926461 0.483849269209776 0.353969398170159 0.99970486963908 0.999634442409 0.9996583830005 0.000295130360920118 0.000365557591000207 0.000341616999499514 3601
9025 279985 5 0.05 0.5 1e-04 0.3 70 "PR" 0.261725073032745 0.55824937187018 0.164356288754015 0.350405833218159 0.494912699003658 0.550186057306475 0.322938243138557 0.35870517120335 0.756637772036403 0.552923327789696 0.487294531892572 0.35588734435034 0.999033232091434 0.999727254794981 0.999487457619185 0.000966767908566174 0.000272745205019433 0.00051254238081533 3601
9026 156558 1 3 0.5 1e-04 0.3 70 "PR" 0.255429518745497 0.556311554301061 0.161953150624531 0.352370482771711 0.493653403919042 0.544519117251157 0.332821205327748 0.365304878271186 0.749082922664539 0.548161220933598 0.494774355952279 0.361297356218572 0.999807343140476 0.999790429755613 0.99979619192464 0.000192656859524177 0.000209570244387213 0.000203808075360238 3601
9027 296600 2 3 0.5 1e-04 0.3 70 "PR" 0.254109887539759 0.557244788534662 0.160391931348633 0.351428550332727 0.499526993425362 0.550006525884449 0.32706979625658 0.358868383926962 0.753636880965121 0.552257695265796 0.487461727605212 0.3565525623262 0.999674610121972 0.999693145802987 0.999686902909868 0.000325389878028217 0.000306854197012685 0.000313097090131939 3601
9028 1093194 3 3 0.5 1e-04 0.3 70 "PR" 0.256828237427094 0.559931526396149 0.160083252365077 0.34873563205571 0.490563729012973 0.540302272938282 0.337087604617942 0.369435697104882 0.747391966440066 0.546627252328193 0.497170856983019 0.362767016472241 0.99980778002112 0.999810315068982 0.999809445950299 0.00019221997887963 0.000189684931018402 0.000190554049701456 3601
9029 1223412 4 3 0.5 1e-04 0.3 70 "PR" 0.260818675730221 0.559267968135389 0.163082407535586 0.349377082150823 0.483107002469262 0.535717687937665 0.339053537735956 0.37406949818679 0.743925678199483 0.543454501565867 0.502135945271542 0.365958416748967 0.999798770535502 0.999818093452116 0.999811338484161 0.000201229464498396 0.000181906547884041 0.000188661515839255 3601
9030 786953 5 3 0.5 1e-04 0.3 70 "PR" 0.256411025130217 0.560047712309218 0.15978746823646 0.348611998553007 0.492564869744621 0.543280421947131 0.333515540562877 0.36614518387091 0.748975894874838 0.548663976894764 0.493303008799337 0.360515147712615 0.999827018378671 0.999775578120843 0.999793151182005 0.000172981621329081 0.000224421879156929 0.00020684881799551 3601
9031 580264 1 0.05 0 1e-04 0.4 70 "PR" 0.25454204905718 0.550957726440602 0.165405794164605 0.357833111812784 0.5029399060148 0.550641982139628 0.327482248873904 0.3582983190334 0.75748195507198 0.550720661561549 0.492888043038509 0.358169766334407 0.999616300877681 0.999554670788253 0.999575382733151 0.00038369912231933 0.000445329211747401 0.000424617266849094 3601
9032 876547 2 0.05 0 1e-04 0.4 70 "PR" 0.254157142885026 0.554006744603259 0.162801025762826 0.35470726175929 0.502627994685922 0.550080130242261 0.328108021977504 0.358853830581463 0.756785137570948 0.551373980140673 0.49090904774033 0.357486646686358 0.906723369784996 0.919667430456203 0.915322278797885 0.0932766302150038 0.0803325695437966 0.0846777212021152 1128
9033 434826 3 0.05 0 1e-04 0.4 70 "PR" 0.260977830962058 0.552221310718723 0.16858225210701 0.356488993147086 0.493958297214468 0.548583724970569 0.324814143278218 0.360353685954953 0.754936128176525 0.549809971672337 0.493396395385228 0.35904962154146 0.995729715127385 0.995390958445463 0.995508018318243 0.00427028487261484 0.00460904155453711 0.00449198168175656 2804
9034 642733 4 0.05 0 1e-04 0.4 70 "PR" 0.256829155897499 0.561215133072677 0.159070801109643 0.347366595533024 0.500245423669628 0.554779783475739 0.319517772178281 0.353978709590144 0.757074579567127 0.5569242519757 0.478588573287924 0.35177516534851 0.393554045056391 0.418896687108402 0.410307272476377 0.606445954943609 0.581103312891598 0.589692727523623 286
9035 289864 5 0.05 0 1e-04 0.4 70 "PR" 0.259506728717523 0.554448635856835 0.165914516341777 0.354273653110447 0.498174347588404 0.553274816421846 0.320468237613088 0.355583970561359 0.757681076305928 0.553656573876823 0.486382753954866 0.355155797996364 0.712858848690355 0.735730512597597 0.727897487198333 0.287141151309645 0.264269487402403 0.272102512801667 1244
9036 160689 1 3 0 1e-04 0.4 70 "PR" 0.261197823803055 0.560569608171423 0.16232470801663 0.348077440446642 0.486575652300668 0.538001457861951 0.337656884407538 0.371740840972399 0.747773476103723 0.545427134329348 0.499981592424168 0.363957175314585 0.97748512104902 0.997503780579613 0.990530460372579 0.0225148789509805 0.00249621942038709 0.00946953962742073 3525
9037 188191 2 3 0 1e-04 0.4 70 "PR" 0.259615754117466 0.562805264708613 0.15965602158742 0.345833855990198 0.489465002522311 0.545242784618527 0.329069432146051 0.364383967197257 0.749080756639777 0.550880193904375 0.488725453733471 0.358429697197077 0.960980525965529 0.534533079149527 0.682031690401873 0.0390194740344713 0.465466920850473 0.317968309598127 1126
9038 757119 3 3 0 1e-04 0.4 70 "PR" 0.259030004389231 0.561584699643004 0.160193005022156 0.347069472369945 0.489766403880826 0.538949265614831 0.337782353969199 0.370297107392237 0.748796408270057 0.546366018771403 0.497975358991355 0.362687577371483 0.998083744887566 0.939297437327299 0.959566080784651 0.0019162551124344 0.060702562672701 0.0404339192153486 2691
9039 868680 4 3 0 1e-04 0.4 70 "PR" 0.256818317705018 0.55949013448334 0.160393314550582 0.349149299569948 0.489587305045142 0.536528756924207 0.341489673058459 0.372818774425307 0.746405622750159 0.543975189834141 0.50188298760904 0.365142612108016 0.999630829078295 0.999496133755895 0.999542327193467 0.000369170921705326 0.000503866244105435 0.000457672806532487 3601
9040 166088 5 3 0 1e-04 0.4 70 "PR" 0.254945343821743 0.559955757402485 0.15888474237816 0.348746587524283 0.495641183826452 0.548965217082779 0.326834917767205 0.360156722946914 0.750586527648195 0.552395038518757 0.485719660145365 0.356595493214674 0.665375487803236 0.27028751569902 0.40427786217911 0.334624512196764 0.72971248430098 0.59572213782089 169
9041 640224 1 0.05 0.25 1e-04 0.4 70 "PR" 0.25572322660597 0.556961586877886 0.161537446456199 0.351690252572368 0.501710560928558 0.549144036708736 0.328939161447883 0.3598139396091 0.757433787534528 0.551738241217963 0.490476607904082 0.357117612985718 0.99931002904131 0.999532789881581 0.999457658560006 0.000689970958689732 0.000467210118419467 0.000542341439993648 3601
9042 357473 2 0.05 0.25 1e-04 0.4 70 "PR" 0.256270578561455 0.555188110372993 0.163234516786554 0.353523079291232 0.501590894173285 0.549321510099043 0.328569516055628 0.359646032300424 0.757861472734739 0.551266447810031 0.491804032842182 0.357615342881841 0.999660497401241 0.999685850833889 0.99967728393264 0.000339502598759033 0.000314149166110566 0.000322716067360282 3601
9043 771094 3 0.05 0.25 1e-04 0.4 70 "PR" 0.255416689484814 0.549804301747875 0.1668231112599 0.358937018731874 0.498857217679179 0.547607061746089 0.329410653206697 0.361353870460471 0.754273907163993 0.548322779413559 0.496233764466597 0.360564404797203 0.999672288936957 0.999705188606441 0.999694049702865 0.00032771106304318 0.000294811393559316 0.000305950297135399 3601
9044 1319400 4 0.05 0.25 1e-04 0.4 70 "PR" 0.255813234484344 0.552085876079047 0.165349291777643 0.356648649186896 0.498938511545307 0.548328733898567 0.328365106061406 0.360604092982984 0.754751746029651 0.549580154565344 0.493714397839049 0.35928592847915 0.999688168276177 0.999702333021899 0.999697534199401 0.000311831723823191 0.000297666978100929 0.0003024658005991 3601
9045 258476 5 0.05 0.25 1e-04 0.4 70 "PR" 0.25879450791545 0.550957277552183 0.16811042184729 0.35777469426353 0.496162301586446 0.54915891089031 0.32528120858026 0.359779894691861 0.754956809501896 0.549763835928588 0.49339163042755 0.359104362289873 0.999306273229834 0.999607521100651 0.99950426616197 0.000693726770166212 0.000392478899348765 0.000495733838030464 3601
9046 763311 1 3 0.25 1e-04 0.4 70 "PR" 0.262683101497083 0.559070803151422 0.164364691244999 0.349619786827193 0.484434474764513 0.535787800978163 0.339240337453024 0.373698802990118 0.747117576261596 0.543537493831446 0.503605028698023 0.365685694790537 0.998846085211885 0.999687480812379 0.999392598875123 0.00115391478811509 0.000312519187620599 0.000607401124877197 3601
9047 265393 2 3 0.25 1e-04 0.4 70 "PR" 0.256970707143592 0.559254377984705 0.160629380366584 0.349393590639193 0.490743986219383 0.538157262115944 0.340309080014256 0.371605903027777 0.747714693362976 0.545002868292743 0.50093846038084 0.364399216700325 0.999733178168566 0.998044966006738 0.998623704031506 0.000266821831434398 0.00195503399326172 0.00137629596849412 1850
9048 405418 3 3 0.25 1e-04 0.4 70 "PR" 0.261168598146453 0.557140864503577 0.164904473789133 0.351557602069309 0.485672960910724 0.536405648174421 0.339100900090509 0.373246183897694 0.746841559057177 0.543280994517342 0.504005373879642 0.36605613004256 0.999773321560915 0.999605369298507 0.999663949296541 0.000226678439085114 0.000394630701492742 0.000336050703459261 3601
9049 776126 4 3 0.25 1e-04 0.4 70 "PR" 0.259382015504409 0.5610952599206 0.160767557816109 0.347518728903835 0.483962600369797 0.531972397549076 0.345369333952753 0.377822874024125 0.743344615874206 0.541571560100858 0.506136891768861 0.367836857977569 0.999620500194411 0.999516548746884 0.999552682694786 0.00037949980558875 0.000483451253115784 0.000447317305214215 3601
9050 264387 5 3 0.25 1e-04 0.4 70 "PR" 0.255412149730303 0.55759536105258 0.160908584833333 0.351039812190116 0.493794239836188 0.540428348940575 0.338273317456775 0.36898994592801 0.749206389566491 0.545997067005479 0.499181902290108 0.36316702039986 0.999719471212079 0.999658042681445 0.999678938469407 0.000280528787920945 0.000341957318555185 0.000321061530592518 3601
9051 919765 1 0.05 0.5 1e-04 0.4 70 "PR" 0.254061954237172 0.553329302868033 0.163258252813233 0.3554290237431 0.501907351353405 0.547546160104982 0.331501838148521 0.361411058337682 0.755969305590576 0.549457203989774 0.494760090961754 0.359433850012196 0.999794102254846 0.999782902461204 0.999786663429968 0.000205897745154289 0.000217097538795468 0.000213336570032438 3601
9052 160344 2 0.05 0.5 1e-04 0.4 70 "PR" 0.257488235455509 0.552219108268088 0.16637172262895 0.356497111194706 0.495120593816044 0.544667590807586 0.331452801630754 0.364305198714691 0.752608829271553 0.547190407809745 0.497824524259704 0.361695951524569 0.999809571993674 0.999773634366085 0.999785916960622 0.000190428006326019 0.000226365633915253 0.000214083039377746 3601
9053 57242 3 0.05 0.5 1e-04 0.4 70 "PR" 0.254022682031553 0.5478342100599 0.167488280745143 0.360922313726976 0.496793909281656 0.54355022566629 0.334326507076992 0.365428259337928 0.75081659131321 0.544971099085317 0.501814787822136 0.363932901506401 0.999818598761416 0.99980592483641 0.999810210551276 0.000181401238583607 0.00019407516359022 0.00018978944872437 3601
9054 1041989 4 0.05 0.5 1e-04 0.4 70 "PR" 0.258981036340948 0.552138287185493 0.167353720858919 0.356582037347681 0.494166530465464 0.546123070592535 0.328608170392367 0.362825391959825 0.753147566806412 0.548146350900875 0.495961891251286 0.360724520426204 0.999692991955287 0.99942233092048 0.999515327093182 0.000307008044712523 0.000577669079519849 0.000484672906817785 3601
9055 1038054 5 0.05 0.5 1e-04 0.4 70 "PR" 0.252939776844751 0.548245000149359 0.166447614443795 0.360532793100556 0.499541217759198 0.543956162920559 0.335426802997454 0.365035149189904 0.752480994603949 0.545371901119186 0.50187441744125 0.363548258030486 0.999791625382398 0.999786256156045 0.999788060032057 0.000208374617601766 0.000213743843954731 0.000211939967943427 3601
9056 1094497 1 3 0.5 1e-04 0.4 70 "PR" 0.258334189524536 0.561662919608434 0.159704073090599 0.346956370269807 0.489703401542649 0.538587610755126 0.338867968603131 0.371054825210298 0.748037591067185 0.546125323964833 0.49857204169373 0.363185117927329 0.999837499945829 0.999780953740533 0.999800424757982 0.00016250005417127 0.000219046259467193 0.000199575242018453 3601
9057 161677 2 3 0.5 1e-04 0.4 70 "PR" 0.259392755723917 0.562938153952432 0.159408732708765 0.34571000627054 0.488068720427316 0.537070148486748 0.34019278911629 0.372574886720057 0.747461476151232 0.545542382499665 0.499601521825055 0.363778434019293 0.999834936374425 0.999336672302325 0.9995089922311 0.00016506362557477 0.000663327697675422 0.000491007768899919 3601
9058 242026 3 3 0.5 1e-04 0.4 70 "PR" 0.262526389204823 0.563628876876776 0.16081389713895 0.344990576599837 0.485333906271197 0.537257839792197 0.337815331196887 0.372421701513337 0.747860295476019 0.545977440061089 0.498629228335837 0.36335336099099 0.999833110232133 0.999796787724012 0.99980949489804 0.000166889767866633 0.00020321227598774 0.000190505101960029 3601
9059 283930 4 3 0.5 1e-04 0.4 70 "PR" 0.256247089683515 0.561539805525349 0.15850389329569 0.347082005711136 0.489582072198867 0.535878141913535 0.343112574500528 0.373782073120216 0.745829161882382 0.544215299168872 0.501616467796218 0.3651092112327 0.999834088569555 0.99959864956356 0.999679266186858 0.000165911430445434 0.000401350436440004 0.000320733813142074 3601
9060 1072918 5 3 0.5 1e-04 0.4 70 "PR" 0.25633049391516 0.558334117241099 0.160956462590336 0.350337855027503 0.489421464858568 0.536129875361254 0.342941538972865 0.373997176465403 0.745751958773728 0.5433409214133 0.503898001563201 0.366317030021129 0.999804191845442 0.999164221447118 0.999383678406713 0.000195808154557536 0.000835778552882429 0.000616321593287206 3601
9061 559628 1 0.05 0 1e-04 0.5 70 "PR" 0.256534279331155 0.549233565649538 0.168005757646033 0.359530719894905 0.495994525766838 0.541773122391948 0.336405866766246 0.367275017320371 0.752528805097992 0.544278568484045 0.504411624412279 0.364673890059929 0.999578811247761 0.999498148641611 0.999525618775659 0.000421188752239395 0.000501851358389423 0.000474381224340984 3601
9062 818426 2 0.05 0 1e-04 0.5 70 "PR" 0.257950548908599 0.558339319225285 0.161990439754704 0.350359900246264 0.501201646342171 0.558215672180523 0.315112264737528 0.350499028858923 0.75915219525077 0.558238525928716 0.477102704492232 0.350471261827884 0.251340114392418 0.239580482819727 0.243576171014557 0.748659885607582 0.760419517180273 0.756423828985443 164
9063 781790 3 0.05 0 1e-04 0.5 70 "PR" 0.256040818129923 0.547415670940455 0.169078119758639 0.361372922623531 0.496306043923021 0.542289675250623 0.335817470865767 0.366742618050844 0.752346862052943 0.544001814801303 0.504895590624406 0.364948249234391 0.999446844571043 0.999510472960155 0.999488832710066 0.000553155428956872 0.000489527039845301 0.000511167289933931 3601
9064 487498 4 0.05 0 1e-04 0.5 70 "PR" 0.259830608825909 0.554418741920253 0.166111867820033 0.354301841630919 0.495082918841097 0.551379810731156 0.32126899311099 0.357431700788685 0.754913527667006 0.552394288252725 0.487380860931023 0.356386379998455 0.366089802829025 0.381002558466084 0.375872050536476 0.633910197170975 0.618997441533916 0.624127949463524 286
9065 674071 5 0.05 0 1e-04 0.5 70 "PR" 0.257218017349501 0.552894712078272 0.165564260104867 0.355789250294388 0.496819761023392 0.545172220432788 0.331697831768261 0.363807578337941 0.754037778372893 0.547768341128903 0.497262091873128 0.361111717832064 0.874597422043716 0.861032527966341 0.865655061037793 0.125402577956284 0.138967472033659 0.134344938962207 1856
9066 1247028 1 3 0 1e-04 0.5 70 "PR" 0.255249637198308 0.558323333954731 0.160316618517078 0.3503455209165 0.494963217424059 0.548939268887766 0.326725580279264 0.360565581598576 0.750212854622367 0.551793425163037 0.487042198796341 0.357445715509948 0.489783313860733 0.280077904590092 0.351370444739992 0.510216686139267 0.719922095409908 0.648629555260008 279
9067 1312021 2 3 0 1e-04 0.5 70 "PR" 0.261264961826995 0.558847130926301 0.163715860724968 0.349829993368929 0.492056047206753 0.55242707110789 0.318707784380402 0.356489803016444 0.753321009033748 0.554453272358138 0.482423645105369 0.35438587304341 0.47862985122953 0.222878038170417 0.311497594944433 0.52137014877047 0.777121961829583 0.688502405055567 155
9068 15605 3 3 0 1e-04 0.5 70 "PR" 0.259806782712416 0.557389834100975 0.163851479170168 0.351281304758144 0.485399444684837 0.534273945779124 0.342190616991479 0.375252291512281 0.745206227397253 0.541876248146406 0.506042096161647 0.367369697826736 0.968837727084387 0.857986322045725 0.896511980990132 0.0311622729156134 0.142013677954275 0.103488019009869 2564
9069 587506 4 3 0 1e-04 0.5 70 "PR" 0.257436099815309 0.559710304387017 0.160607430692343 0.348887285194481 0.488391102692429 0.542507586976665 0.332631285705114 0.367342545425878 0.745827202507737 0.548053277071702 0.493238716397457 0.361391403640617 0.746999823015225 0.324297134819379 0.469952262755568 0.253000176984775 0.675702865180621 0.530047737244432 286
9070 856880 5 3 0 1e-04 0.5 70 "PR" 0.261849959020223 0.560025250917332 0.163154223720044 0.348629838402469 0.483290612866013 0.53189160744562 0.345111353100811 0.378244321885293 0.745140571886236 0.541209528947241 0.508265576820855 0.368437836124048 0.999464608875378 0.999533241536824 0.999509202889323 0.000535391124621816 0.000466758463175799 0.000490797110676995 3601
9071 790000 1 0.05 0.25 1e-04 0.5 70 "PR" 0.256852675578008 0.551323156740831 0.166635996055834 0.357430755483747 0.498165675644196 0.544743663060941 0.333333628945728 0.364281463583724 0.755018351222204 0.546945351858596 0.499969625001561 0.361988501553001 0.999144365266811 0.998981325171798 0.999036743403914 0.000855634733189067 0.00101867482820146 0.000963256596086344 2692
9072 961671 2 0.05 0.25 1e-04 0.5 70 "PR" 0.252960833628977 0.551970695395984 0.163563185731286 0.356722666186311 0.5013827060569 0.54523060313718 0.334782650242955 0.363790992602017 0.754343539685877 0.547446926640303 0.498345835974241 0.361465792609305 0.999754022095752 0.999721213940612 0.999732206634503 0.000245977904247546 0.000278786059388257 0.000267793365497421 3601
9073 938125 3 0.05 0.25 1e-04 0.5 70 "PR" 0.255237243968963 0.553845323034257 0.163618615381574 0.354860341952224 0.50064134290543 0.546593809794919 0.332135099005461 0.362421540646631 0.755878586874393 0.549007999131263 0.495753714387035 0.359903845689817 0.999149106114343 0.999308904336294 0.9992549951767 0.000850893885656773 0.000691095663705942 0.000745004823299947 3601
9074 452144 4 0.05 0.25 1e-04 0.5 70 "PR" 0.254222433244792 0.55004160284617 0.165863746198322 0.358698468224301 0.500633325821569 0.546194212821033 0.332799036785831 0.362819908531666 0.754855759066361 0.547467912604505 0.498662782984153 0.361454518381079 0.99866130685067 0.999115535648942 0.998962618868306 0.00133869314933011 0.000884464351057951 0.00103738113169388 3601
9075 158123 5 0.05 0.25 1e-04 0.5 70 "PR" 0.253281983571265 0.546050476175997 0.168362084654759 0.362745173181982 0.499094391494746 0.543165468284773 0.33639749202071 0.365852588259216 0.752376375066011 0.544106228573139 0.504759576675468 0.364837480906914 0.981654717345638 0.980871130845679 0.981134846959778 0.0183452826543615 0.019128869154321 0.0188651530402216 2817
9076 603078 1 3 0.25 1e-04 0.5 70 "PR" 0.259396027360926 0.560080792632098 0.161567060880973 0.348595202341756 0.48738421461084 0.532594699176361 0.346404570680624 0.377246103790989 0.746780241971766 0.541658712795381 0.507971631561597 0.367800552263428 0.996845647149177 0.993568053565609 0.994702509567652 0.00315435285082255 0.00643194643439057 0.00529749043234746 409
9077 895750 2 3 0.25 1e-04 0.5 70 "PR" 0.263623605618276 0.565060840575269 0.160377299404794 0.343523807316796 0.480252938736866 0.527876110143197 0.348968084864255 0.38207276404326 0.743876544355142 0.540290176455849 0.509345384269048 0.369206505617694 0.999747356858765 0.999097470295481 0.99932664618423 0.000252643141235035 0.000902529704519221 0.000673353815770526 3601
9078 464754 3 3 0.25 1e-04 0.5 70 "PR" 0.261609708219561 0.557736291524216 0.164740411748052 0.350911557824936 0.479936743501686 0.527316051927687 0.349669141911504 0.382752723359649 0.741546451721247 0.537457407096787 0.514409553659556 0.372140507345186 0.999153528553288 0.879273646179721 0.921405697640787 0.000846471446711684 0.120726353820279 0.0785943023592134 290
9079 1091004 4 3 0.25 1e-04 0.5 70 "PR" 0.257833756409927 0.56210461197172 0.15916901032796 0.346482822417074 0.482799164816703 0.526164925771678 0.353978761490094 0.384128972967742 0.74063292122663 0.537897040917894 0.513147771818054 0.371842663210998 0.999702315210957 0.999107169527363 0.999313439970538 0.000297684789042804 0.000892830472637371 0.000686560029462064 537
9080 710265 5 3 0.25 1e-04 0.5 70 "PR" 0.258164650619306 0.559717261058355 0.161095559682759 0.348953149235795 0.483303479179875 0.525724341459572 0.3545067493713 0.384163818194297 0.741468129799181 0.536892301873165 0.515602309054059 0.372599721303971 0.999773245826482 0.998444796878526 0.99890518338944 0.000226754173518489 0.00155520312147425 0.00109481661056005 3408
9081 869839 1 0.05 0.5 1e-04 0.5 70 "PR" 0.255378249821216 0.553150384242316 0.164246595628994 0.355568607974351 0.501499102457899 0.547601158749898 0.331178905724125 0.361403512290344 0.756877352279115 0.549444014827863 0.495425501353119 0.359465106825405 0.999704222178678 0.999746773860431 0.999732425935595 0.000295777821321539 0.000253226139568849 0.000267574064404532 3601
9082 134378 2 0.05 0.5 1e-04 0.5 70 "PR" 0.252528434757982 0.54982504830389 0.16497554428395 0.358941106769749 0.50005690680621 0.542791354059828 0.337685694775597 0.366233848990141 0.752585341564192 0.545111564776908 0.502661239059546 0.36382772759497 0.999774583544161 0.999681515802717 0.999712714521891 0.000225416455839063 0.000318484197283261 0.00028728547810924 3601
9083 708861 3 0.05 0.5 1e-04 0.5 70 "PR" 0.254646820259996 0.552322718153671 0.164388056967432 0.356406427720974 0.499437720761501 0.544503586326895 0.334495703632812 0.36452397872844 0.754084541021497 0.547097624709555 0.498883760600244 0.361830377840949 0.999828726957114 0.999804141470788 0.999812435126597 0.000171273042886461 0.000195858529211512 0.000187564873402511 3601
9084 532432 4 0.05 0.5 1e-04 0.5 70 "PR" 0.255751008731729 0.549958646609098 0.166922012881582 0.358786004341932 0.496941974198712 0.542583197677995 0.335863076994569 0.366455565984094 0.752692982930442 0.54504423794671 0.502785089876151 0.363895761700653 0.999208866046525 0.998562425761705 0.99878185878528 0.000791133953474911 0.00143757423829488 0.00121814121471984 1982
9085 836911 5 0.05 0.5 1e-04 0.5 70 "PR" 0.256021498563124 0.545528011704764 0.17057650438835 0.363266976835252 0.49797861857611 0.544943130581796 0.332874609382648 0.364086277186858 0.754000117139235 0.54511751575844 0.503451113770998 0.363832569999041 0.999819126541997 0.999807427019887 0.999811400170574 0.000180873458003285 0.000192572980113279 0.000188599829425747 3601
9086 891306 1 3 0.5 1e-04 0.5 70 "PR" 0.256167766727372 0.562043081446476 0.158083809027896 0.346580007119143 0.489057992179666 0.532499632916665 0.348319439339316 0.377619411636549 0.745225758907037 0.542065471525605 0.506403248367212 0.367571951718906 0.999800339506128 0.999772582587634 0.999782089991369 0.00019966049387178 0.000227417412365726 0.000217910008631225 3601
9087 1086273 2 3 0.5 1e-04 0.5 70 "PR" 0.25905910004328 0.560437745089969 0.161140650831537 0.348213817310618 0.488527512630552 0.532869864373838 0.345911280268532 0.376413692441276 0.747586612673831 0.541930028496802 0.507051931100069 0.367145745306736 0.999799830907131 0.999398899631649 0.999537264327745 0.000200169092868859 0.00060110036835079 0.000462735672255068 3601
9088 800475 3 3 0.5 1e-04 0.5 70 "PR" 0.259190758721429 0.561025792720825 0.160708695454847 0.347621095048861 0.48680467811218 0.53228418699628 0.346678620443641 0.377532626402001 0.74599543683361 0.541717676013583 0.507387315898488 0.367717140351074 0.99983180843714 0.999270852007895 0.999465019031084 0.000168191562860311 0.000729147992104727 0.00053498096891642 3601
9089 1267700 4 3 0.5 1e-04 0.5 70 "PR" 0.256721802305838 0.561134254639067 0.159150820609034 0.347486656667646 0.484936111929525 0.527219329319576 0.353681114182911 0.382911768114415 0.741657914235363 0.538208086804139 0.512831934791945 0.371438108328554 0.999826095891265 0.999600440146901 0.999678213160721 0.000173904108734788 0.000399559853099265 0.000321786839279295 3601
9090 1267231 5 3 0.5 1e-04 0.5 70 "PR" 0.25852708698982 0.555195609160124 0.164800887241656 0.353472495816292 0.483041476585226 0.52842503484992 0.350056173941327 0.381541224257065 0.741568563575046 0.537265520142666 0.514857061182983 0.372274240826608 0.999790907386808 0.999409998640727 0.999542351578517 0.000209092613192364 0.000590001359273093 0.000457648421482843 3601
9091 630050 1 0.05 0 1e-04 0.6 70 "PR" 0.259636185951412 0.555288202443531 0.165347024481418 0.353429734545872 0.496219373742493 0.550317331530509 0.32366756008819 0.358531153189472 0.755855559693905 0.551994000760189 0.489014584569608 0.356810309970779 0.365418189374912 0.405441968929425 0.391703767378241 0.634581810625088 0.594558031070575 0.608296232621759 526
9092 496440 2 0.05 0 1e-04 0.6 70 "PR" 0.257429009346849 0.556941252315493 0.162683669517683 0.351755546631833 0.500673314489035 0.554556033341358 0.320194395568881 0.354248001564202 0.758102323835883 0.555334619371013 0.482878065086564 0.353433510218028 0.414049406025573 0.373143971031136 0.387029952745491 0.585950593974427 0.626856028968864 0.612970047254509 407
9093 127392 3 0.05 0 1e-04 0.6 70 "PR" 0.255963720269922 0.549845931596074 0.167142554021177 0.358890910371388 0.497057058978048 0.542006830125518 0.336870915970918 0.367057091714732 0.75302077924797 0.544628447543106 0.504013469992095 0.364325540886652 0.972459660945403 0.963012173557977 0.966220217691339 0.0275403390545967 0.0369878264420233 0.0337797823086612 2809
9094 282257 4 0.05 0 1e-04 0.6 70 "PR" 0.255541403561373 0.552189106725018 0.165085506547659 0.356573920389707 0.499496988249676 0.54641325515345 0.331732831145676 0.362552131797379 0.755038391811049 0.548340228026191 0.496818337693335 0.360557476456879 0.706371050538903 0.709901226071388 0.708707398752733 0.293628949461097 0.290098773928612 0.291292601247267 1362
9095 168511 5 0.05 0 1e-04 0.6 70 "PR" 0.256062230351006 0.546630544976199 0.169698152825029 0.362121735012672 0.496305131802249 0.542133271425229 0.336090056806886 0.366931485851505 0.752367362153255 0.543636800839314 0.505788209631915 0.365322338881938 0.983265428395466 0.978412926065374 0.980063672436141 0.0167345716045337 0.0215870739346258 0.0199363275638594 2691
9096 807816 1 3 0 1e-04 0.6 70 "PR" 0.260179731284831 0.563227626959591 0.159650349792949 0.345396003437652 0.490180266434247 0.548707147801987 0.324146567131143 0.360875685701562 0.750359997719078 0.553391412033732 0.483796916924092 0.355881957480457 0.503021379708722 0.16833680001731 0.284208904292043 0.496978620291278 0.83166319998269 0.715791095707958 278
9097 877938 2 3 0 1e-04 0.6 70 "PR" 0.258143403553396 0.559524466046451 0.161192707843272 0.349141322807689 0.492904361477203 0.549410453714696 0.324292029288198 0.359755762614582 0.751047765030599 0.552603407634507 0.48548473713147 0.356401984182313 0.432221454123428 0.225133949743257 0.296220633781585 0.567778545876572 0.774866050256743 0.703779366218415 280
9098 4862 3 3 0 1e-04 0.6 70 "PR" 0.257322008481152 0.561385470384648 0.159291984733934 0.347215770470282 0.488061801376088 0.538066674394231 0.33937471201089 0.37196450298222 0.74538380985724 0.545653275865393 0.498666696744824 0.363914342869986 0.867423483731986 0.450895686662233 0.594321455230884 0.132576516268014 0.549104313337767 0.405678544769116 1008
9099 399032 4 3 0 1e-04 0.6 70 "PR" 0.257899952647933 0.56350533664164 0.158061935042432 0.34510527974418 0.486154278653258 0.533132004694411 0.3453449099294 0.376862473250426 0.744054231301191 0.542975460937071 0.503406844971832 0.366575093986275 0.902982382102563 0.521950205984266 0.653519822563409 0.097017617897437 0.478049794015734 0.346480177436591 1366
9100 831041 5 3 0 1e-04 0.6 70 "PR" 0.26034166446635 0.562542635418658 0.160313489258216 0.346085305952974 0.490669782511358 0.55012324071168 0.32246046556809 0.359549801325231 0.751011446977708 0.554082201747904 0.482773954826306 0.355251757751745 0.743152508212043 0.196313994612698 0.385676111637005 0.256847491787957 0.803686005387302 0.614323888362995 283
9101 930712 1 0.05 0.25 1e-04 0.6 70 "PR" 0.253201062100646 0.549927265239851 0.16528683063251 0.358806645287491 0.50055866967976 0.542749281964534 0.338039870819823 0.366317026126982 0.753759731780406 0.545117919427874 0.503326701452333 0.363837954212191 0.999668213741829 0.999688534101184 0.999681714317864 0.000331786258170633 0.000311465898816492 0.00031828568213556 3601
9102 1188891 2 0.05 0.25 1e-04 0.6 70 "PR" 0.256812645900133 0.545359685896313 0.171216877775665 0.363435728286633 0.494550216825759 0.539946928332364 0.33827401412625 0.369144287854458 0.751362862725893 0.541770783319313 0.509490891901916 0.367220120211897 0.999775315161844 0.999734981498819 0.999748758556277 0.000224684838156119 0.000265018501181377 0.000251241443723049 3601
9103 982954 3 0.05 0.25 1e-04 0.6 70 "PR" 0.255353323988201 0.544453981415819 0.170946258332147 0.364329540230122 0.495843862179754 0.54035743135171 0.338505789436322 0.368735384050485 0.751197186167955 0.541728791495574 0.509452047768469 0.367259534369413 0.999737280792486 0.999699192725426 0.999712134825081 0.000262719207514311 0.000300807274573554 0.000287865174919292 3601
9104 467319 4 0.05 0.25 1e-04 0.6 70 "PR" 0.252169761672257 0.544175891786056 0.169043909927686 0.364635114565763 0.497777359811243 0.538153794977868 0.343261721348505 0.370949533397309 0.7499471214835 0.540147812394851 0.512305631276191 0.368858122828636 0.999715190283191 0.999708870185825 0.999710993709206 0.00028480971680872 0.000291129814174609 0.000289006290794348 3601
9105 953800 5 0.05 0.25 1e-04 0.6 70 "PR" 0.258610388689785 0.545024446260684 0.172695911802056 0.363787782117542 0.490943903711859 0.537792849954153 0.339129078335454 0.371282017348367 0.749554292401645 0.54024416590845 0.51182499013751 0.36874109314091 0.906642767276579 0.881961145899431 0.890468321191614 0.0933572327234205 0.118038854100569 0.109531678808386 771
9106 1281497 1 3 0.25 1e-04 0.6 70 "PR" 0.259186446666797 0.562052419060959 0.159921748571018 0.346587606806192 0.479799770690124 0.518986339633411 0.363151441571176 0.391445692517762 0.738986217356921 0.533118539911099 0.523073190142194 0.376730772917572 0.995099247884156 0.972278458869721 0.980237474805878 0.00490075211584366 0.0277215411302793 0.0197625251941222 411
9107 122823 2 3 0.25 1e-04 0.6 70 "PR" 0.256168932107328 0.554517123132627 0.16383955620596 0.354193211368118 0.485870040240525 0.52657159583394 0.354740979833689 0.383065964349676 0.742038972347853 0.535650975576377 0.518580536039649 0.373686049934606 0.999708206825625 0.999021692169524 0.999257752295915 0.000291793174374787 0.0009783078304763 0.000742247704085522 3601
9108 1049632 3 3 0.25 1e-04 0.6 70 "PR" 0.258189799874978 0.564054972714703 0.157925346382432 0.344543559098924 0.482654464438225 0.522085268610844 0.360092267527892 0.388180128339074 0.740844264313202 0.535797774509697 0.518017613910324 0.373927308797223 0.999673685462805 0.998887784312443 0.999160168956094 0.00032631453719544 0.00111221568755742 0.000839831043906325 173
9109 1046391 4 3 0.25 1e-04 0.6 70 "PR" 0.257206519093016 0.562782543486799 0.15815766599731 0.345858263191808 0.483406177692834 0.521190089311106 0.361764292301711 0.388700121590347 0.74061269678585 0.534733444191122 0.51992195829902 0.374753539177962 0.992915446211907 0.95020815730811 0.964951446739116 0.00708455378809295 0.0497918426918897 0.0350485532608838 2210
9110 422309 5 3 0.25 1e-04 0.6 70 "PR" 0.259185798440111 0.558631960814675 0.162584447925608 0.350075155747408 0.483392736502257 0.524828987966901 0.355138429652765 0.384641712299778 0.742578534942367 0.536009079543241 0.517722877578372 0.373210680114737 0.970065579355507 0.774601642210916 0.842478014999017 0.0299344206444932 0.225398357789084 0.157521985000983 1492
9111 1008982 1 0.05 0.5 1e-04 0.6 70 "PR" 0.254315785179687 0.546487687932904 0.168684463931344 0.362317885831586 0.498287160771838 0.540817380048143 0.339499017975652 0.368272514950878 0.752602945951526 0.542705941567523 0.508183481906997 0.366288677619975 0.999798492295418 0.999779321152644 0.999785794840231 0.000201507704581853 0.000220678847355848 0.000214205159769282 3601
9112 412876 2 0.05 0.5 1e-04 0.6 70 "PR" 0.251652115280358 0.543722496888795 0.169037215643644 0.365072979100849 0.497132567621672 0.536844714184218 0.34487176093655 0.372257956194319 0.74878468290203 0.539116754634695 0.513908976580194 0.369883787081653 0.999052348522061 0.998550740425941 0.998719169850156 0.000947651477938469 0.0014492595740585 0.00128083014984364 3601
9113 1222819 3 0.05 0.5 1e-04 0.6 70 "PR" 0.253842370335002 0.546758843213514 0.168157409050487 0.362013495234314 0.49694827819613 0.539570344799239 0.340514793519288 0.369515870365111 0.750790648531132 0.541966222246226 0.508672202569775 0.367015066160472 0.999378141035148 0.99912483569716 0.99921039827054 0.000621858964851666 0.00087516430283955 0.000789601729460132 3601
9114 590383 4 0.05 0.5 1e-04 0.6 70 "PR" 0.253180756350193 0.547535185967975 0.167096777780473 0.361226323039221 0.497235898381569 0.538009886764454 0.343144673383601 0.371099775206585 0.750416654731762 0.541168582571081 0.510241451164074 0.367825152829333 0.999357471302626 0.999497313005409 0.999450194134643 0.000642528697374279 0.000502686994590819 0.000549805865356671 3601
9115 1362 5 0.05 0.5 1e-04 0.6 70 "PR" 0.258126816330167 0.541621603573456 0.175108045130414 0.367196975269958 0.48777893723794 0.53333694861162 0.343845442955654 0.375790108225573 0.745905753568107 0.536154830573047 0.518953488086068 0.372866787608075 0.999816157687476 0.999781158857801 0.999793256752382 0.000183842312524388 0.000218841142198472 0.000206743247617596 3601
9116 82605 1 3 0.5 1e-04 0.6 70 "PR" 0.25829556232797 0.560678268272014 0.160415320673741 0.347971777782184 0.481102169061177 0.519911406309809 0.362276227499719 0.390183439199764 0.739397731389147 0.533312682853208 0.52269154817346 0.376310603774598 0.999834358668631 0.999186441329417 0.999411508342054 0.000165641331369464 0.000813558670582977 0.000588491657945966 3601
9117 1106349 2 3 0.5 1e-04 0.6 70 "PR" 0.254907307228982 0.560450185112068 0.158478024761169 0.348138729674632 0.488155595007054 0.526222235087413 0.356779688360433 0.383318919635826 0.743062902236036 0.537327646855219 0.515257713121601 0.371905037873036 0.999822961585325 0.999779400909232 0.999794269319109 0.000177038414675036 0.000220599090768154 0.000205730680890919 3601
9118 1130665 3 3 0.5 1e-04 0.6 70 "PR" 0.262025322941222 0.562551992976666 0.161276913604578 0.346019722381793 0.481389239089641 0.52539097974859 0.352927175507037 0.384085729068115 0.743414562030863 0.537766531306886 0.514204089111614 0.371409197391893 0.999761054364317 0.999417372295193 0.999537842869947 0.000238945635683142 0.000582627704806564 0.000462157130052643 3601
9119 1227887 4 3 0.5 1e-04 0.6 70 "PR" 0.260079501836369 0.556344829909297 0.164858652213761 0.352329988404681 0.479897126106392 0.522325913783295 0.357364149001719 0.387837939965663 0.739976627942761 0.533619025598618 0.52222280121548 0.376053785457474 0.999722538717723 0.99978146962192 0.999760847765562 0.000277461282277237 0.000218530378079478 0.000239152234438386 3601
9120 797977 5 3 0.5 1e-04 0.6 70 "PR" 0.254033364634124 0.554210296517617 0.162691882462324 0.354500481736533 0.485838118843965 0.522977890575056 0.360499480521009 0.386880965472123 0.739871483478088 0.533093044326485 0.523191362983333 0.376395378490618 0.999795298404785 0.999736269360988 0.999756449208023 0.000204701595215405 0.00026373063901188 0.000243550791976767 3601
9121 688321 1 0.05 0 1e-04 0.7 70 "PR" 0.257996376068358 0.556202892221372 0.163613031674809 0.352485857238196 0.498516241314127 0.551964703898265 0.322724638145038 0.356872381784219 0.756512617382484 0.553382114160555 0.486337669819848 0.355405041857985 0.310214638593885 0.314069584385427 0.312755681596844 0.689785361406115 0.685930415614573 0.687244318403156 526
9122 330047 2 0.05 0 1e-04 0.7 70 "PR" 0.255342721030408 0.557129650204675 0.161219303119949 0.351570044129731 0.500533006092063 0.553053307483117 0.322393528602875 0.355714013659339 0.755875727122471 0.554399342801389 0.483612831722824 0.354345729971618 0.281326999199335 0.268776636872871 0.273013537775936 0.718673000800665 0.73122336312713 0.726986462224064 409
9123 545619 3 0.05 0 1e-04 0.7 70 "PR" 0.254012313904835 0.550148608576885 0.165682127181907 0.35858326839857 0.497968953434738 0.544821715188311 0.333305784060599 0.364115441421964 0.751981267339573 0.546588313700645 0.498987911242506 0.362280372955971 0.535137709613591 0.534169137834227 0.534496072040427 0.464862290386409 0.465830862165773 0.465503927959573 765
9124 1005447 4 0.05 0 1e-04 0.7 70 "PR" 0.256404624029972 0.555353610340322 0.163257469448312 0.353352354846182 0.497839963619345 0.549358060294397 0.326196683954287 0.359478780628111 0.754244587649317 0.551352695920473 0.4894541534026 0.357440504958782 0.335825039413002 0.329451106711898 0.331615961929195 0.664174960586998 0.670548893288102 0.668384038070805 286
9125 902253 5 0.05 0 1e-04 0.7 70 "PR" 0.257711124704983 0.55267677829516 0.166163483872637 0.356033047058351 0.495463135917597 0.54720615849062 0.32798175282514 0.361692796972788 0.75317426062258 0.549050466091842 0.494145236697777 0.359784558744131 0.511889065037794 0.493699597669515 0.499918711477459 0.488110934962206 0.506300402330485 0.500081288522541 1126
9126 1028871 1 3 0 1e-04 0.7 70 "PR" 0.25722091783342 0.563676671877752 0.157515785516291 0.344941936230626 0.496513908824639 0.551357209312737 0.323342060998833 0.357643862222601 0.753734826658059 0.555328789739169 0.480857846515123 0.353548578914464 0.564569404929667 0.220155399305207 0.337484923761308 0.435430595070333 0.779844600694793 0.662515076238692 162
9127 477603 2 3 0 1e-04 0.7 70 "PR" 0.256237044396176 0.56019422687534 0.159447287915503 0.348455607740286 0.498869790883114 0.555619705521061 0.318080169406374 0.353128603783049 0.75510683527929 0.55700677931543 0.477527457321877 0.351710739981749 0.348866696682723 0.194349309472984 0.246743546054964 0.651133303317277 0.805650690527016 0.753256453945036 164
9128 468985 3 3 0 1e-04 0.7 70 "PR" 0.255453796365964 0.559116742117627 0.159817957182219 0.34953251390469 0.49601876748652 0.554403744871274 0.319564538519275 0.355231084012348 0.751472563852484 0.555737076981514 0.479382495701493 0.3535831365751 0.264724342306718 0.0880224304557046 0.148099142616564 0.735275657693282 0.911977569544295 0.851900857383436 114
9129 899765 4 3 0 1e-04 0.7 70 "PR" 0.258181748707987 0.564628633628756 0.157440491960583 0.343941774365139 0.490101427035325 0.545181554956331 0.329911037795199 0.364880632392876 0.748283175743312 0.551438266929922 0.487351529755781 0.35814417751826 0.52179486382905 0.158045921626289 0.283329542901616 0.47820513617095 0.841954078373711 0.716670457098384 276
9130 1084127 5 3 0 1e-04 0.7 70 "PR" 0.257995798539794 0.561578482157418 0.159565009305209 0.347067551247178 0.484194645598747 0.527587789777799 0.352371646825515 0.382213483471816 0.742190444138541 0.538721533251534 0.511936656130724 0.370705138286354 0.763428205779209 0.689019982459182 0.714763043668626 0.236571794220791 0.310980017540818 0.285236956331374 1967
9131 104222 1 0.05 0.25 1e-04 0.7 70 "PR" 0.254947581912823 0.543557727586752 0.171393421576489 0.365231374290954 0.491339975038964 0.532820884461756 0.34717896613849 0.376306404418941 0.746287556951787 0.536415172164061 0.518572387714978 0.372598384897761 0.896104917054551 0.844511519364815 0.862109643288214 0.103895082945449 0.155488480635185 0.137890356711786 894
9132 1024844 2 0.05 0.25 1e-04 0.7 70 "PR" 0.25056016601999 0.540199832015344 0.171103931044228 0.368626263863462 0.493238920699469 0.530167105704262 0.352857415953303 0.37899263446995 0.743799086719459 0.533485684410949 0.523961346997531 0.375563249677472 0.972984296644213 0.969899012783827 0.970936825062262 0.0270157033557873 0.0301009872161733 0.0290631749377384 2810
9133 413345 3 0.05 0.25 1e-04 0.7 70 "PR" 0.252284011673947 0.535248360136992 0.176161255238133 0.37361877038428 0.490367181272064 0.529549943558555 0.351628652166823 0.379605669327086 0.742651192946011 0.531459939228615 0.527789907404956 0.377598530545708 0.881715318310924 0.856786203206582 0.865248656693021 0.118284681689076 0.143213796793418 0.134751343306979 892
9134 257057 4 0.05 0.25 1e-04 0.7 70 "PR" 0.250000945120765 0.5354454129303 0.174451481378482 0.373389075107849 0.490475763564724 0.527680749922092 0.354816480296647 0.381506291565386 0.740476708685489 0.530257280961207 0.529267961675129 0.378812060699094 0.999623758966466 0.997930101683108 0.998501323679169 0.000376241033533617 0.00206989831689167 0.00149867632083125 648
9135 1275509 5 0.05 0.25 1e-04 0.7 70 "PR" 0.253310185711806 0.540615479708109 0.172572916924869 0.368174863898766 0.490964750091703 0.530621875960046 0.35036421040489 0.378531857922539 0.744274935803508 0.533968742343524 0.522937127329759 0.375062925024682 0.966351214864293 0.937610700802034 0.947378636314006 0.0336487851357071 0.0623892991979663 0.0526213636859941 889
9136 127246 1 3 0.25 1e-04 0.7 70 "PR" 0.256075127136125 0.556873756485412 0.161881875394095 0.351782288118348 0.480802415857496 0.518575449790003 0.363726565911398 0.391204342016775 0.736877542993622 0.531119535553973 0.525608441305493 0.37829494403011 0.939494020131135 0.402194198986479 0.587868649511333 0.0605059798688649 0.597805801013521 0.412131350488668 288
9137 36637 2 3 0.25 1e-04 0.7 70 "PR" 0.260412014362292 0.558922610142845 0.163129164360358 0.349753536318525 0.474891707708729 0.512649067030954 0.369421725267824 0.397628214361345 0.735303722071022 0.527958229880117 0.532550889628182 0.381792693339665 0.999775784348088 0.996535967490682 0.997675975341524 0.000224215651911503 0.00346403250931837 0.00232402465847604 3412
9138 1159769 3 3 0.25 1e-04 0.7 70 "PR" 0.257559880395576 0.559626829442371 0.160774971924165 0.3490637623489 0.483100439789917 0.52318391244033 0.358250693750453 0.386752208819953 0.740660320185494 0.535110831084906 0.519025665674618 0.374422200947085 0.918596122301313 0.243893081212492 0.477330246382251 0.0814038776986868 0.756106918787508 0.522669753617749 283
9139 1021646 4 3 0.25 1e-04 0.7 70 "PR" 0.253206888220458 0.553225533681405 0.162799046475815 0.355502388906454 0.482928995834847 0.52019292747863 0.363229158494635 0.38999429766858 0.736135884055305 0.530922314434712 0.526028204970451 0.378796477161125 0.918100197389998 0.288444913051087 0.504085154787643 0.0818998026100021 0.711555086948913 0.495914845212357 285
9140 521812 5 3 0.25 1e-04 0.7 70 "PR" 0.254097746133966 0.553658216951384 0.163102386034204 0.355097261849608 0.480579886681107 0.516449352150777 0.367670805325984 0.393830988223344 0.734677632815073 0.528512017043608 0.530773191360188 0.38128023415184 0.972215259469033 0.55012120477141 0.695375129898144 0.0277847405309667 0.44987879522859 0.304624870101856 1130
9141 975660 1 0.05 0.5 1e-04 0.7 70 "PR" 0.2522926095096 0.542830273262084 0.170184117449157 0.365964176555142 0.492090567040418 0.529141840606968 0.353591701670792 0.380027901593877 0.744383176550017 0.53367545842569 0.52377581911995 0.375369550966218 0.999755960081624 0.99959145382248 0.999647095101894 0.000244039918376325 0.000408546177520151 0.000352904898105678 3601
9142 623955 2 0.05 0.5 1e-04 0.7 70 "PR" 0.253779489845099 0.542392021542476 0.171521080610299 0.366375778734935 0.491738153886575 0.531778866491299 0.34912075631627 0.377376763044965 0.745517643731674 0.535330437795425 0.520641836926569 0.373695065437933 0.999813864765039 0.999753590399829 0.999774077871542 0.000186135234961516 0.000246409600170514 0.000225922128457657 3601
9143 993086 3 0.05 0.5 1e-04 0.7 70 "PR" 0.252275825769812 0.542949836339974 0.170027143457594 0.365803720749788 0.494333192276602 0.533305917453135 0.348513785539463 0.375847567935095 0.746609018046414 0.536510968007629 0.518540928997057 0.372509172148408 0.999829487502715 0.999788237689019 0.99980215771716 0.000170512497285392 0.000211762310981362 0.000197842282840356 3601
9144 651278 4 0.05 0.5 1e-04 0.7 70 "PR" 0.252814232041601 0.540277325312872 0.172577966648486 0.368517187974283 0.491134989278616 0.531309024447502 0.349510465146895 0.377866106241207 0.743949221320217 0.534310284985626 0.522088431795381 0.374737111844952 0.999828147689427 0.999774043119126 0.999792407274676 0.000171852310572961 0.000225956880873684 0.000207592725323553 3601
9145 937949 5 0.05 0.5 1e-04 0.7 70 "PR" 0.254078441836787 0.54284737212816 0.171393736255969 0.365926456309086 0.490556800199271 0.530599298074487 0.350207855194956 0.378577469133945 0.744635242036058 0.534698037729497 0.521601591450925 0.374343540228794 0.999266671213964 0.997872221059925 0.998347189711008 0.000733328786036047 0.0021277789400747 0.00165281028899177 3423
9146 1203613 1 3 0.5 1e-04 0.7 70 "PR" 0.25884789383611 0.558444404046276 0.162464622298698 0.35025648265224 0.474189906430106 0.509224202847235 0.37459573424761 0.40114002478544 0.733037800266216 0.525449689850801 0.537060356546308 0.384370405345801 0.999818275025091 0.999641450771899 0.99970345593843 0.000181724974909408 0.0003585492281012 0.000296544061570296 3601
9147 1274792 2 3 0.5 1e-04 0.7 70 "PR" 0.260437354708466 0.561294967364732 0.161277470548098 0.347341949514345 0.476065249118498 0.512512038311684 0.370160195723375 0.397624172770654 0.736502603826964 0.528655243443301 0.531437666271473 0.380988318458818 0.99982517247698 0.999207383584291 0.999424321009102 0.00017482752301965 0.000792616415709489 0.000575678990898028 3601
9148 313434 3 3 0.5 1e-04 0.7 70 "PR" 0.258691465374789 0.563848977865636 0.158339747006669 0.344747973574983 0.476081473557169 0.511033855626315 0.373081988222438 0.399372446928556 0.734772938931958 0.528284410895808 0.531421735229107 0.381536648106011 0.999805642389444 0.999388623928944 0.999534366783953 0.000194357610555937 0.000611376071056247 0.000465633216046937 3601
9149 452276 4 3 0.5 1e-04 0.7 70 "PR" 0.260268131663304 0.562356929620716 0.160314433175985 0.346252518657547 0.474627107339007 0.511496231741085 0.371316256821058 0.399053234669132 0.734895239002311 0.528265741332124 0.531630689997043 0.381650227804222 0.999801139756105 0.989098768895611 0.992863093502586 0.000198860243895354 0.0109012311043894 0.00713690649741392 2703
9150 828827 5 3 0.5 1e-04 0.7 70 "PR" 0.260214708410326 0.559245496433646 0.162656349699964 0.349374884398168 0.477478548304578 0.516361148234955 0.364844871968844 0.393675763231644 0.737693256714904 0.530599740937058 0.527501221668809 0.378970375018384 0.999819896260095 0.992384348909254 0.994991386193896 0.000180103739904662 0.00761565109074568 0.00500861380610381 3408
9151 389709 1 0.05 0 1e-04 0.8 70 "PR" 0.253229621040011 0.549527539380155 0.165673775653277 0.359177984649347 0.498785422940891 0.544869064810429 0.333913527310557 0.364067981151607 0.752015043980901 0.54639976741544 0.499587302963834 0.362460428196651 0.601364154544662 0.562336538009806 0.57547062856468 0.398635845455338 0.437663461990194 0.42452937143532 1600
9152 828661 2 0.05 0 1e-04 0.8 70 "PR" 0.25714066449767 0.55588749570453 0.163364886503381 0.352790058566788 0.498528035272257 0.554064362171929 0.319699038506047 0.354682906133132 0.755668699769927 0.554658519780287 0.483063925009428 0.354065666698184 0.236071460560559 0.219328650255177 0.225024458744503 0.763928539439441 0.780671349744823 0.774975541255497 163
9153 14770 3 0.05 0 1e-04 0.8 70 "PR" 0.254370731533683 0.553179704238587 0.163638487676534 0.355468681436813 0.498845933093975 0.547802900849988 0.329513537945971 0.361078152871916 0.753216664627658 0.549585150594282 0.493152025622505 0.35921839218623 0.476406841014331 0.457349648474527 0.463780900034522 0.523593158985669 0.542650351525473 0.536219099965478 887
9154 696570 4 0.05 0 1e-04 0.8 70 "PR" 0.257230541935885 0.559065828384901 0.160954541601675 0.349553394044463 0.497616583520929 0.552335176745464 0.321724311986827 0.356421629573226 0.754847125456814 0.554572959360016 0.482678853588502 0.35413827117732 0.287232921760981 0.252679358125303 0.264442159061394 0.712767078239019 0.747320641874697 0.735557840938606 404
9155 642997 5 0.05 0 1e-04 0.8 70 "PR" 0.262756660710131 0.556782043733383 0.166164534983292 0.351923080038382 0.494911696156871 0.555579979051198 0.314975756176873 0.353170175335205 0.757668356867002 0.555977544755379 0.481140291160165 0.352757339875169 0.164083186698018 0.156270011339827 0.158979116647929 0.835916813301982 0.843729988660173 0.841020883352071 165
9156 825882 1 3 0 1e-04 0.8 70 "PR" 0.255430007564616 0.558257510115313 0.160562547173175 0.350419311084556 0.493151829321634 0.549440433941221 0.325530830170044 0.36054812863755 0.748581836886251 0.552114977407128 0.486093377343219 0.357453758886512 0.521371749622106 0.0747014843741173 0.227087405525429 0.478628250377894 0.925298515625883 0.772912594474571 157
9157 953416 2 3 0 1e-04 0.8 70 "PR" 0.255180964023213 0.559001450847315 0.159785319776514 0.349647390099533 0.49210769227406 0.548547413886977 0.3263626237164 0.361493061165556 0.747288656297273 0.551811168170905 0.486147943492914 0.35778037163384 0.451187870014016 0.071080652206218 0.2008286914149 0.548812129985984 0.928919347793782 0.7991713085851 118
9158 917032 3 3 0 1e-04 0.8 70 "PR" 0.259784616528187 0.568123665950456 0.155724447475994 0.340425961901726 0.488031279843252 0.543193572962058 0.331746209982675 0.366936780357197 0.747815896371438 0.551359964453449 0.487470657458669 0.358256313706359 0.498174341188129 0.159905834383438 0.277111408770153 0.501825658811871 0.840094165616562 0.722888591229847 277
9159 318768 4 3 0 1e-04 0.8 70 "PR" 0.25597343667754 0.558479920763359 0.160618500204226 0.350176945172644 0.491587307807775 0.546389347369586 0.328978555741926 0.36362819390956 0.747560744485316 0.550214453197101 0.489597055946153 0.359364799464821 0.548871696251753 0.0821250451601747 0.241833566326658 0.451128303748247 0.917874954839825 0.758166433673342 155
9160 64744 5 3 0 1e-04 0.8 70 "PR" 0.258224840732078 0.55907444251589 0.161566941422667 0.349547654962975 0.486708488744082 0.545604434349778 0.327591381397303 0.364692416237932 0.74493332947616 0.54994446298957 0.48915832281997 0.359803779469919 0.46056144802906 0.0659152365507354 0.20263265491312 0.53943855197094 0.934084763449265 0.79736734508688 117
9161 1003436 1 0.05 0.25 1e-04 0.8 70 "PR" 0.252953906500919 0.535274206751764 0.176674091749602 0.373589409070571 0.48847452812276 0.528344945825315 0.352198800790407 0.380777570913744 0.741428434623679 0.530664035228505 0.528872892540009 0.378371449601768 0.626703353898608 0.582697020081092 0.597696116706504 0.373296646101392 0.417302979918908 0.402303883293496 883
9162 404159 2 0.05 0.25 1e-04 0.8 70 "PR" 0.250262921587846 0.538269250847113 0.172387843768874 0.370562545055189 0.493616089850527 0.531174808497199 0.351384373792039 0.377936677149032 0.743879011438374 0.533516517668875 0.523772217560914 0.375502035655759 0.648871503836274 0.573253175446456 0.59866843835643 0.351128496163726 0.426746824553543 0.40133156164357 526
9163 1029886 3 0.05 0.25 1e-04 0.8 70 "PR" 0.251567072944012 0.529537044532926 0.180382210173813 0.379432396331943 0.485576280686367 0.525194742320159 0.355166349558707 0.383928341908359 0.737143353630379 0.526642562943957 0.53554855973252 0.382428824722982 0.507590295604629 0.454490237409029 0.472600436149189 0.492409704395371 0.545509762590971 0.527399563850811 655
9164 657433 4 0.05 0.25 1e-04 0.8 70 "PR" 0.25767637532733 0.538030893232935 0.177678341279941 0.370797931290681 0.483289326394561 0.526465310806264 0.351423760564127 0.382687403877128 0.740965701721891 0.530407162697969 0.529102101844069 0.378634996852811 0.769907748369445 0.706615219072795 0.728587692341988 0.230092251630555 0.293384780927205 0.271412307658012 527
9165 380276 5 0.05 0.25 1e-04 0.8 70 "PR" 0.252382029656206 0.532469583563612 0.178548182526601 0.376413946326344 0.486560417488887 0.526263212048668 0.354216062275209 0.3828706364896 0.738942447145093 0.528348008840018 0.53276424480181 0.38070130844472 0.66010154467914 0.6055335110705 0.624154841063732 0.33989845532086 0.3944664889295 0.375845158936268 893
9166 1052036 1 3 0.25 1e-04 0.8 70 "PR" 0.257075489041126 0.561294051776594 0.159218746746288 0.34736783348552 0.476540502160498 0.513213576172631 0.370280625794277 0.397266907766552 0.733615991201624 0.528903530437935 0.529499372540566 0.380990985187646 0.953200653507997 0.286591180537187 0.518658209024058 0.0467993464920025 0.713408819462813 0.481341790975942 288
9167 1046602 2 3 0.25 1e-04 0.8 70 "PR" 0.263008463074288 0.558745239637406 0.164891928245743 0.34993126147576 0.473893466638928 0.518169916526569 0.359805095596344 0.392218821561744 0.736901929713217 0.531750718329887 0.524697023842087 0.378072336833793 0.960257145784993 0.213873706306858 0.478871883312433 0.0397428542150066 0.786126293693142 0.521128116687567 162
9168 308004 3 3 0.25 1e-04 0.8 70 "PR" 0.25724816263558 0.559498719415786 0.16067800621365 0.349191445206603 0.477744603207812 0.515557169376496 0.367296461013561 0.395000688322018 0.734992765843391 0.530014856238318 0.527974467227211 0.379933214028255 0.954122224562554 0.187507571782593 0.454282651156017 0.0458777754374459 0.812492428217407 0.545717348843983 172
9169 1222838 4 3 0.25 1e-04 0.8 70 "PR" 0.26101047819547 0.557335176049376 0.164714357517683 0.351296104972983 0.470516922944814 0.509128448112589 0.371755518477582 0.401133128762683 0.731527401140284 0.52514943430028 0.536469875995265 0.384574939023792 0.986752824635039 0.651800812845105 0.770500683295183 0.0132471753649613 0.348199187154895 0.229499316704817 1848
9170 40411 5 3 0.25 1e-04 0.8 70 "PR" 0.255739886393651 0.560458440007583 0.159016133293371 0.348196023832125 0.479818759164143 0.515808816128751 0.368114496244574 0.394374141779887 0.735558645557795 0.530354060178407 0.527130629537945 0.379335782454852 0.933279223105142 0.30346043042361 0.521065417866012 0.0667207768948581 0.69653956957639 0.478934582133988 287
9171 858503 1 0.05 0.5 1e-04 0.8 70 "PR" 0.250166244602495 0.534867089930285 0.175026885343683 0.373996890279126 0.487465712056709 0.521462523855436 0.362758940026321 0.387801975061223 0.737631956659204 0.525918916993825 0.537785825370005 0.383212224778278 0.989904753183466 0.943505029260603 0.959209301012799 0.0100952468165343 0.056494970739397 0.0407906989872007 185
9172 724584 2 0.05 0.5 1e-04 0.8 70 "PR" 0.255445582692818 0.534237844380129 0.179204751681215 0.374588071181737 0.484176147255068 0.524916817768193 0.354575346576655 0.384303038428103 0.739621729947886 0.528086138107921 0.53378009825787 0.380999383781101 0.997847691271031 0.996689654346823 0.997089103373055 0.00215230872896899 0.00331034565317708 0.00291089662694454 3562
9173 1299494 3 0.05 0.5 1e-04 0.8 70 "PR" 0.252147989290292 0.539647693092226 0.172563665405767 0.369120136838688 0.488299763012749 0.52431504047648 0.358580127485608 0.384910075243449 0.740447752303041 0.52942524905706 0.531143792891375 0.379647267957023 0.998058632130872 0.988020350893605 0.991430922111859 0.00194136786912766 0.0119796491063952 0.00856907788814097 179
9174 425124 4 0.05 0.5 1e-04 0.8 70 "PR" 0.253683591536866 0.538206796929471 0.174731974174884 0.370569582703306 0.488284348058993 0.526941597276382 0.354331878370559 0.382268870438978 0.741967939595858 0.530731350946049 0.529063852545443 0.378332916748373 0.999124663018444 0.999281155866676 0.999227734080801 0.000875336981556018 0.000718844133324296 0.000772265919199271 3601
9175 1310361 5 0.05 0.5 1e-04 0.8 70 "PR" 0.254031530676586 0.536256846266879 0.176634352384804 0.372530452008206 0.484828382754319 0.524737404263225 0.355483065822669 0.384491143141709 0.738859913430905 0.528621188986123 0.532117418207473 0.38045810115888 0.997439520731523 0.993329092627938 0.994740042882383 0.00256047926847674 0.00667090737206218 0.0052599571176168 661
9176 613093 1 3 0.5 1e-04 0.8 70 "PR" 0.255892535312959 0.557594855844331 0.161209590910073 0.351058352314576 0.4537722728388 0.47922795600846 0.409469328237211 0.431717797183212 0.709664808151759 0.504713907205667 0.570678919147284 0.405491753463225 0.995485205838735 0.442790354429149 0.639701357685032 0.00451479416126528 0.557209645570851 0.360298642314968 176
9177 263924 2 3 0.5 1e-04 0.8 70 "PR" 0.258285142366975 0.560421369299615 0.160670148976008 0.348259587133449 0.466594597079865 0.495835468445612 0.390870285699666 0.414515527902306 0.72487973944684 0.516979572956829 0.551540434675674 0.392826417075957 0.998785195428442 0.890220607365915 0.928524547276649 0.00121480457155771 0.109779392634085 0.0714754527233508 2221
9178 664760 3 3 0.5 1e-04 0.8 70 "PR" 0.258110504236835 0.560934866037514 0.160094586603067 0.347648776251635 0.463203939478439 0.4930939921347 0.393164551689754 0.417595450284874 0.721314443715274 0.515259317666637 0.553259138292821 0.394747185453322 0.997816929565212 0.923866745634467 0.950065492070054 0.00218307043478824 0.0761332543655331 0.0499345079299461 183
9179 172654 4 3 0.5 1e-04 0.8 70 "PR" 0.262817715923585 0.559772776595761 0.163888110931273 0.348862777203401 0.449707930603936 0.481303968626798 0.402078289580836 0.429480079711703 0.712525646527521 0.507400083162088 0.565966400512109 0.402678162811341 0.996939068686568 0.487215876096581 0.672993552783106 0.00306093131343243 0.512784123903419 0.327006447216894 288
9180 479431 5 3 0.5 1e-04 0.8 70 "PR" 0.260268085887165 0.557411455188588 0.164096785533282 0.351238199877514 0.448571468555911 0.477987920563855 0.407067083370531 0.432940146671592 0.708839554443076 0.504231824940354 0.571163868903813 0.405949205328725 0.994301702372119 0.432208714782072 0.636101427484135 0.00569829762788098 0.567791285217928 0.363898572515865 216
9181 848875 1 0.05 0 1e-04 0.9 70 "PR" 0.256859699809454 0.558417284569858 0.161250869840989 0.350272812255676 0.49766526312935 0.551641224718701 0.322958634725728 0.357154499854232 0.754524962938803 0.553892921348931 0.484209504566717 0.354867838799391 0.194723177308841 0.174057867126105 0.181085272939026 0.805276822691159 0.825942132873895 0.818914727060974 287
9182 900689 2 0.05 0 1e-04 0.9 70 "PR" 0.259307527463555 0.554720816704674 0.165635475089973 0.353992311160427 0.493726341998742 0.550772788233804 0.32179844126639 0.357994258783892 0.753033869462297 0.552088998259341 0.487433916356363 0.356660301545649 0.235767272044337 0.227292754097578 0.230209006080984 0.764232727955663 0.772707245902422 0.769790993919016 420
9183 914062 3 0.05 0 1e-04 0.9 70 "PR" 0.259684260955999 0.556522088070447 0.1644311729468 0.352134537379114 0.496071674300844 0.554773240724099 0.317038205114456 0.353972198206292 0.755755935256842 0.555348017673486 0.481469378061256 0.353367420295772 0.142979599129691 0.132300504000708 0.13596908012657 0.857020400870309 0.867699495999292 0.86403091987343 165
9184 1254144 4 0.05 0 1e-04 0.9 70 "PR" 0.256890692344683 0.555389794217411 0.163535513078491 0.353301797798924 0.497098232781512 0.551988507544626 0.322013804920487 0.356785308362694 0.753988925126195 0.553103202868849 0.485549317998978 0.35564341349521 0.207034118120421 0.17069426070471 0.183068902154622 0.792965881879579 0.82930573929529 0.816931097845378 287
9185 254273 5 0.05 0 1e-04 0.9 70 "PR" 0.254776843339301 0.559010396774178 0.159448044355961 0.349601309724826 0.500667542062144 0.555323173641086 0.319149873740692 0.353387468568448 0.755444385401445 0.556541888563197 0.478597918096653 0.352136001431867 0.16516185965275 0.140999416164175 0.149143819585838 0.83483814034725 0.859000583835825 0.850856180414162 161
9186 624836 1 3 0 1e-04 0.9 70 "PR" 0.259449982672311 0.560374820577932 0.161403107100983 0.34825384266286 0.488729459620101 0.547606135659033 0.325532039474796 0.362521723735939 0.748179442292412 0.551701605742209 0.486935146575779 0.357938381529241 0.494033305286885 0.0702498167723832 0.217112106697676 0.505966694713115 0.929750183227617 0.782887893302324 118
9187 1152648 2 3 0 1e-04 0.9 70 "PR" 0.262914240786521 0.562813347913505 0.161732881432029 0.345790118656579 0.48392975532082 0.546301774794196 0.324561722540927 0.364012045416439 0.746843996107341 0.551712079813609 0.486294603972956 0.358036537535953 0.68115603852871 0.0541353356026623 0.27464087495384 0.31884396147129 0.945864664397338 0.72535912504616 109
9188 542842 3 3 0 1e-04 0.9 70 "PR" 0.263012019424198 0.564469894899787 0.160473974929834 0.344142415835561 0.48415912309038 0.543440628394619 0.328676482737796 0.366783738130988 0.747171142514579 0.550384623618345 0.48915045766763 0.359312424215903 0.571787947187385 0.0536237263669769 0.235678492250252 0.428212052812615 0.946376273633023 0.764321507749748 105
9189 523292 4 3 0 1e-04 0.9 70 "PR" 0.25960603296382 0.563956311523922 0.158712194160728 0.344640683361089 0.492596709430444 0.552311665681098 0.320144439773073 0.35731493984165 0.752202742394265 0.556069674937262 0.4788566339338 0.353224114915014 0.467467907893189 0.0637925953052298 0.20298227352821 0.532532092106811 0.93620740469477 0.79701772647179 108
9190 994908 5 3 0 1e-04 0.9 70 "PR" 0.257766056833925 0.563943750951625 0.157628989728596 0.344655314146702 0.490899853244862 0.547528821198769 0.327056753018171 0.36263812461489 0.748665910078787 0.552803078072349 0.484685742746767 0.356860140050637 0.65693521829719 0.0561303410451568 0.262744232805097 0.34306478170281 0.943869658954843 0.737255767194903 112
9191 663436 1 0.05 0.25 1e-04 0.9 70 "PR" 0.256286741162237 0.535327483959463 0.178965078005698 0.373600532007791 0.483743903348193 0.526311025937766 0.352067791363535 0.382773647813881 0.74003064451043 0.529376165004299 0.531032869369233 0.379655175207556 0.439852393871406 0.328057601904807 0.36671751375336 0.560147606128594 0.671942398095193 0.63328248624664 289
9192 1111949 2 0.05 0.25 1e-04 0.9 70 "PR" 0.252722508638839 0.532787824083612 0.178544931986298 0.376202351458532 0.488211229865863 0.527376449821069 0.353539681272291 0.381708229622355 0.740933738504702 0.529178695500375 0.532084613258589 0.37987450118804 0.356191705501875 0.286803238077077 0.310449780601225 0.643808294498125 0.713196761922923 0.689550219398775 186
9193 817557 3 0.05 0.25 1e-04 0.9 70 "PR" 0.249535943162934 0.527409320915842 0.180621619380159 0.381542255047717 0.483499582494959 0.519760993964505 0.362392801034176 0.389382106054587 0.733035525657893 0.522311874205735 0.543014420414335 0.386767353685431 0.489586622319461 0.448546665606033 0.462500234803182 0.510413377680539 0.551453334393967 0.537499765196818 1010
9194 69161 4 0.05 0.25 1e-04 0.9 70 "PR" 0.248838131581447 0.530076444103543 0.177977976017319 0.378858516277761 0.485039505521903 0.519897682040284 0.363394260964722 0.389248207024012 0.73387763710335 0.523249708707109 0.541372236982041 0.385826466614647 0.538330747356309 0.483546987945786 0.5020917447882 0.461669252643691 0.516453012054214 0.4979082552118 904
9195 99887 5 0.05 0.25 1e-04 0.9 70 "PR" 0.250975457974861 0.530969935959173 0.178757301880307 0.377967286055848 0.486446057955175 0.524517259741744 0.356952786573835 0.384598333100338 0.737421515930037 0.52665350697564 0.535710088454142 0.382402598703872 0.498170336100668 0.424569627307877 0.44959388555045 0.501829663899332 0.575430372692123 0.55040611444955 886
9196 915559 1 3 0.25 1e-04 0.9 70 "PR" 0.256226630299385 0.554271187082145 0.164031556535712 0.354408762325105 0.480936608546143 0.519716393902759 0.362456570366045 0.390565964392881 0.737163238845528 0.531088145737501 0.526488126901758 0.37867009774573 0.9236782267188 0.166475154262773 0.428510321804717 0.0763217732811999 0.833524845737227 0.571489678195283 160
9197 1203542 2 3 0.25 1e-04 0.9 70 "PR" 0.254119697817131 0.555377705520733 0.161849473024427 0.353293488165509 0.484547296267487 0.522755001485563 0.360543205288021 0.38772211132349 0.738666994084618 0.533364172278076 0.522392678312447 0.376530649497948 0.908727573786178 0.158740583420386 0.415768600288934 0.0912724262138223 0.841259416579614 0.584231399711066 160
9198 23458 3 3 0.25 1e-04 0.9 70 "PR" 0.255275103072459 0.551995003578174 0.165183948418785 0.356671997936411 0.474884790858834 0.513976630448435 0.367907093823099 0.396748182032617 0.730159893931294 0.526418629526084 0.533091042241884 0.383638779084789 0.908131060317677 0.108944182912512 0.387073749326208 0.0918689396823234 0.891055817087488 0.612926250673792 113
9199 449155 4 3 0.25 1e-04 0.9 70 "PR" 0.254048592651289 0.552339510842169 0.164034252154795 0.356354449994768 0.473105412823046 0.509804421089201 0.373857456152303 0.401264547047809 0.727154005474335 0.523686816924826 0.537891708307098 0.386616526404724 0.952831736659312 0.111345328465147 0.403841149673121 0.0471682633406884 0.888654671534853 0.596158850326879 162
9200 20315 5 3 0.25 1e-04 0.9 70 "PR" 0.252326351694254 0.548063480103077 0.166260346608385 0.360694766590933 0.485501799476007 0.523069186165591 0.360142981022919 0.386954455166746 0.737828151170261 0.531157322648376 0.526403327631304 0.378459330522236 0.821313853334011 0.13417260546 0.36843047793727 0.178686146665989 0.86582739454 0.63156952206273 111
9201 806883 1 0.05 0.5 1e-04 0.9 70 "PR" 0.250554863858261 0.528648663496327 0.180342802021164 0.380175543675247 0.477053912861155 0.510804936069282 0.372253574831059 0.398464111130463 0.727608776719417 0.516798589082485 0.552596376852223 0.392320950358989 0.954694222681823 0.878269662853327 0.904511624919917 0.0453057773181769 0.121730337146673 0.095488375080083 302
9202 93710 2 0.05 0.5 1e-04 0.9 70 "PR" 0.249064869970759 0.5284907312746 0.179326203273411 0.380336518098193 0.480838265309866 0.514520395605872 0.368997693132594 0.394765682374619 0.729903135280624 0.51919727123607 0.548323896406006 0.389935090279012 0.982517810255627 0.961503740420124 0.96865918925474 0.0174821897443726 0.0384962595798761 0.0313408107452597 417
9203 87864 3 0.05 0.5 1e-04 0.9 70 "PR" 0.246338039369034 0.530054443244014 0.176115171827717 0.378731386575169 0.481580512176898 0.511429334447209 0.374735230093664 0.39785138945111 0.727918551545931 0.517565513734712 0.550850401921381 0.391551799540348 0.947400935871797 0.86971893863767 0.895929510582685 0.0525990641282033 0.13028106136233 0.104070489417315 531
9204 1135296 4 0.05 0.5 1e-04 0.9 70 "PR" 0.243438679712513 0.52246307716113 0.180234989775053 0.386382589963755 0.478665538551757 0.50852856783258 0.377494000562867 0.400800256838012 0.72210421826427 0.513125491076793 0.557728990337921 0.396043680031543 0.959863348246231 0.913247924329139 0.928929465210078 0.0401366517537691 0.0867520756708609 0.0710705347899218 292
9205 589761 5 0.05 0.5 1e-04 0.9 70 "PR" 0.245643338830175 0.522275980916274 0.181996113669407 0.386604147164608 0.475851217899578 0.507012328936242 0.377673162999774 0.402288281890317 0.721494556729753 0.512087816270722 0.559669276669181 0.397072625864707 0.928792706550577 0.839488317778314 0.869818648055192 0.0712072934494232 0.160511682221686 0.130181351944808 178
9206 160113 1 3 0.5 1e-04 0.9 70 "PR" 0.256348772787702 0.557667547922781 0.161441394019997 0.350986550141303 0.449834381218252 0.474481519076171 0.414477942479914 0.436432912920027 0.706183154005954 0.501527778631908 0.575919336499911 0.408658891194592 0.986382239142833 0.227615287726427 0.499485480430923 0.0136177608571672 0.772384712273573 0.500514519569077 118
9207 710267 2 3 0.5 1e-04 0.9 70 "PR" 0.253097534526098 0.552427767839858 0.163348693587384 0.356265745179984 0.450825141343562 0.473055444918061 0.417547096401258 0.437510960137104 0.703922675869659 0.498747410045464 0.580895789988643 0.411217269028158 0.981122391038785 0.290483559852489 0.535600690782741 0.0188776089612152 0.709516440147511 0.464399309217259 118
9208 11419 3 3 0.5 1e-04 0.9 70 "PR" 0.261755643521526 0.562257528169365 0.161310872985206 0.346358015137819 0.444200247787154 0.472357942153322 0.413230622376559 0.438564143286598 0.70595589130868 0.502028022996033 0.574541495361765 0.408138005703832 0.990705214439865 0.272391025303537 0.535018272569204 0.00929478556013472 0.727608974696463 0.464981727430796 172
9209 287774 4 3 0.5 1e-04 0.9 70 "PR" 0.255306413812282 0.551227162358776 0.16574908816354 0.357439059099547 0.445446530056585 0.471729704693089 0.415786670638778 0.439347643313587 0.700752943868867 0.497797446450227 0.581535758802319 0.412493604718187 0.984259314266904 0.241696573241093 0.508910467509667 0.0157406857330959 0.758303426758907 0.491089532490333 117
9210 294051 5 3 0.5 1e-04 0.9 70 "PR" 0.258637550205778 0.555976493750056 0.164272751220818 0.35270895734239 0.44529200852056 0.472227868466933 0.414305858771239 0.438704551090746 0.703929558726338 0.499732915712349 0.578578609992057 0.410469911311324 0.982765714171922 0.232493396475294 0.504559760799166 0.0172342858280776 0.767506603524706 0.495440239200834 120
9211 74657 1 0.05 0 1e-04 1 70 "PR" 0.258032575002648 0.562195536035051 0.159075887118954 0.346464549982599 0.499744714595392 0.557706343164527 0.315070930798105 0.35106132866065 0.75777728959804 0.559180102037628 0.474146817917059 0.349552673845777 0.10951272619407 0.065526626967294 0.0804944796175881 0.89048727380593 0.934473373032706 0.919505520382412 103
9212 549193 2 0.05 0 1e-04 1 70 "PR" 0.258668771864988 0.559488684282266 0.161505992205307 0.349192871130837 0.498089815984836 0.556106196243658 0.316284823925115 0.35261774248192 0.756758587849824 0.557228247808858 0.477790816130423 0.351482163938216 0.112790488548806 0.0908516158091074 0.0983464360714922 0.887209511451194 0.909148384190893 0.901653563928508 115
9213 378599 3 0.05 0 1e-04 1 70 "PR" 0.261070724796898 0.562107245540084 0.161042186760119 0.346496495782133 0.497940503638356 0.560551322936078 0.309758473144045 0.348137393008757 0.759011228435254 0.56105447263326 0.470800659904164 0.34760577530577 0.108874665302681 0.0647329075731905 0.0799129664890266 0.891125334697319 0.935267092426809 0.920087033510973 105
9214 791926 4 0.05 0 1e-04 1 70 "PR" 0.255837192952225 0.559221600007655 0.159977709625882 0.349421689470358 0.4999345356704 0.55793160606766 0.314894735793674 0.350821054284771 0.755771728622625 0.558329331487239 0.474872445419556 0.350387792268659 0.0960846958617351 0.0577861612140298 0.070748987373912 0.903915304138265 0.94221383878597 0.929251012626088 107
9215 1309269 5 0.05 0 1e-04 1 70 "PR" 0.257427687327968 0.561093700931235 0.159552979032651 0.347511146515392 0.50005952927041 0.558027414189754 0.314703442406143 0.350699135068193 0.757487216598378 0.559040386514502 0.474256421438795 0.349645662030774 0.0863086389362621 0.0691101857481665 0.0749526225656564 0.913691361063738 0.930889814251833 0.925047377434344 109
9216 186972 1 3 0 1e-04 1 70 "PR" 0.26173945087386 0.564318235117307 0.159854687018339 0.344292853537656 0.485068303996299 0.547221813090842 0.324690882464051 0.363588851165002 0.746807754870158 0.552803580779045 0.48454556948239 0.357286486478751 0.349958157310922 0.0176465139176975 0.134045483430039 0.650041842689078 0.982353486082302 0.865954516569961 106
9217 915450 2 3 0 1e-04 1 70 "PR" 0.256923164715004 0.565711781373483 0.155899606951205 0.34290683116521 0.491250468628979 0.548123738577046 0.32678578231 0.362166727418067 0.748173633343983 0.553764666128239 0.482685389261204 0.355990890971287 0.489577800786179 0.0202962322531478 0.181247635011343 0.510422199213821 0.979703767746852 0.818752364988657 94
9218 25288 3 3 0 1e-04 1 70 "PR" 0.260930555190334 0.560344351803529 0.162319908013552 0.348281322882476 0.491709884827933 0.554396251857439 0.316597394902509 0.35522047464236 0.752640440018267 0.556216768117904 0.47891730291606 0.353074843793285 0.432855017645557 0.0319431020011229 0.170930195955663 0.567144982354443 0.968056897998877 0.829069804044337 100
9219 1003076 4 3 0 1e-04 1 70 "PR" 0.255116370999493 0.559880136807618 0.159004850982703 0.348745073530144 0.488890638713032 0.544843020786714 0.330547810596493 0.365794182753457 0.744007009712525 0.549604939869844 0.489552661579196 0.360388413284377 0.310468683714398 0.0230885154683147 0.121580659498037 0.689531316285602 0.976911484531685 0.878419340501963 107
9220 712632 5 3 0 1e-04 1 70 "PR" 0.25629894802607 0.562985983695802 0.157556035038029 0.345604744456572 0.488511307545159 0.54500215825463 0.330285500644971 0.365790990939794 0.744810255571229 0.550747807976035 0.487841535683 0.359340783047291 0.500342118245955 0.026630562557091 0.189519051119757 0.499657881754045 0.973369437442909 0.810480948880243 107
9221 125069 1 0.05 0.25 1e-04 1 70 "PR" 0.250408715622 0.526774567014709 0.181767499685985 0.382287051327998 0.487262545316653 0.525035207666642 0.356601599324384 0.384067664334607 0.737671260938653 0.52559677686933 0.53836909901037 0.38349278021597 0.152052515170577 0.100396252655703 0.117926393788146 0.847947484829423 0.899603747344297 0.882073606211854 109
9222 1254995 2 0.05 0.25 1e-04 1 70 "PR" 0.250306433322157 0.527958557199068 0.180714754813171 0.381088705315285 0.4869591465149 0.525810026684851 0.355140734539368 0.383263807949659 0.737265579837057 0.52650949496976 0.53585548935254 0.382555825596111 0.183895253782886 0.116716377214833 0.139515372832566 0.816104746217114 0.883283622785167 0.860484627167434 110
9223 861509 3 0.05 0.25 1e-04 1 70 "PR" 0.252062735040051 0.52988883282676 0.180443196711699 0.379156093219008 0.487182191646971 0.526450649796603 0.35421763690147 0.382611317489798 0.739244926687021 0.527581742082901 0.534660833613168 0.381475036897448 0.161524175768814 0.0989837030413539 0.120295320888505 0.838475824231186 0.901016296958646 0.879704679111495 98
9224 151485 4 0.05 0.25 1e-04 1 70 "PR" 0.251663968013898 0.532152038990814 0.178336969980053 0.376793857609428 0.48620368635264 0.526140646311192 0.354087091470466 0.382935540770795 0.737867654366538 0.528117735880389 0.532424061450519 0.380915219537809 0.344596753129966 0.167334210861657 0.227735417728584 0.655403246870034 0.832665789138343 0.772264582271416 104
9225 833833 5 0.05 0.25 1e-04 1 70 "PR" 0.248817985508227 0.52837187393994 0.179308356988422 0.380655577789185 0.489275533116334 0.525766979840161 0.356877595425905 0.383308318491988 0.738093518624561 0.526603328158402 0.536185952414328 0.382456452376457 0.182863617076935 0.110242436160257 0.134712968114206 0.817136382923065 0.889757563839743 0.865287031885794 105
9226 283067 1 3 0.25 1e-04 1 70 "PR" 0.258197993642776 0.55303365350491 0.166177579485316 0.355736580732246 0.475408316037501 0.517008395695234 0.363596993358572 0.393888936543869 0.733606309680276 0.528951185054446 0.529774572843888 0.381250812125566 0.867960949405219 0.0727079958190981 0.351452861958077 0.132039050594781 0.927292004180902 0.648547138041923 105
9227 1080905 2 3 0.25 1e-04 1 70 "PR" 0.258577027563229 0.557442474598668 0.1631230394995 0.351249269808939 0.472028727271652 0.512763924981144 0.368445673780438 0.398467709085757 0.730605754834881 0.527479925377866 0.531568713279939 0.382925488938112 0.896048840721829 0.0669439161086248 0.358871022515421 0.103951159278171 0.933056083891375 0.641128977484579 103
9228 1310592 3 3 0.25 1e-04 1 70 "PR" 0.25701970204216 0.557789600484047 0.161818965152749 0.350935565775055 0.474444519535865 0.51254155343178 0.370368345272687 0.398542148863488 0.731464221578025 0.527348305996144 0.532187310425436 0.382976319198742 0.877035963602375 0.0664484113072529 0.349712095294628 0.122964036397625 0.933551588692747 0.650287904705372 107
9229 1217258 4 3 0.25 1e-04 1 70 "PR" 0.254856332713274 0.54857527416619 0.167409121682215 0.360139203834048 0.484616826570707 0.527075253782902 0.35308585144354 0.382919872158172 0.739473159283981 0.534130904284359 0.520494973125755 0.375445251958861 0.792689267945985 0.124724335534575 0.354366049713005 0.207310732054015 0.875275664465425 0.645633950286995 102
9230 852305 5 3 0.25 1e-04 1 70 "PR" 0.258428735365828 0.56147928139698 0.159933461020335 0.347157624245637 0.473937355813351 0.514108424726021 0.367262324531004 0.396870562173013 0.732366091179179 0.529662453537667 0.52719578555134 0.380559670478995 0.919815238483265 0.0696175010618028 0.367891290706183 0.080184761516735 0.930382498938197 0.632108709293817 106
9231 705309 1 0.05 0.5 1e-04 1 70 "PR" 0.245996537580364 0.511426303911421 0.191360291161638 0.397527945570656 0.464072117942047 0.496352335232255 0.386307829662835 0.413007624592377 0.710068655522411 0.50145417871972 0.577668120824473 0.407768434895384 0.724010428339572 0.528955627254776 0.59635989236855 0.275989571660428 0.471044372745224 0.40364010763145 108
9232 91058 2 0.05 0.5 1e-04 1 70 "PR" 0.239826950075272 0.505311076801131 0.191823271784025 0.403689738804213 0.46674704728189 0.495513649900573 0.389968217334218 0.413815366489817 0.706573997357162 0.498769868550184 0.581791489118243 0.410449594323862 0.692388768393905 0.518904020415857 0.577695004130165 0.307611231606096 0.481095979584143 0.422304995869836 109
9233 829059 3 0.05 0.5 1e-04 1 70 "PR" 0.239977372550946 0.505310445553908 0.191848175407483 0.403698967986017 0.464002494333011 0.49125379546256 0.395075408256454 0.418118438849714 0.703979866883957 0.49593815692191 0.586923583663937 0.413312972785719 0.651261620299118 0.462891695058339 0.526947319419012 0.348738379700882 0.537108304941661 0.473052680580988 104
9234 335048 4 0.05 0.5 1e-04 1 70 "PR" 0.243631051622103 0.507565880708175 0.192883682413882 0.401442673777026 0.462783713998717 0.492442969280689 0.391974098147654 0.416913256532932 0.70641476562082 0.497528821302711 0.584857780561536 0.411710560995812 0.708011867238875 0.46383250350475 0.54782398459831 0.291988132761125 0.53616749649525 0.45217601540169 102
9235 132133 5 0.05 0.5 1e-04 1 70 "PR" 0.241152838278637 0.496745272268025 0.200538416109873 0.412373348226718 0.459146634453378 0.490409132036236 0.392616477001869 0.419024789819873 0.700299472732015 0.4925495126168 0.593154893111743 0.416777181283855 0.569386287352501 0.45389826246662 0.493631091440516 0.430613712647499 0.54610173753338 0.506368908559484 115
9236 474670 1 3 0.5 1e-04 1 70 "PR" 0.249636089607404 0.543830396946688 0.167829639707455 0.364959389575558 0.454445166211306 0.476764116571378 0.413951110329838 0.433764440961159 0.70408125581871 0.498429263227848 0.581780750037293 0.411543483380213 0.950868240502437 0.230153783599166 0.482911288360807 0.0491317594975634 0.769846216400834 0.517088711639193 101
9237 871791 2 3 0.5 1e-04 1 70 "PR" 0.260379503113638 0.562307292204869 0.160489069816835 0.346311765780948 0.438733665316164 0.464597862422776 0.422891382360652 0.446813468034045 0.699113168429802 0.496635981258923 0.583380452177487 0.41386340532292 0.986744826891861 0.156250625108485 0.460924332520084 0.0132551731081385 0.843749374891515 0.539075667479916 110
9238 177805 3 3 0.5 1e-04 1 70 "PR" 0.257085822608674 0.558270890897522 0.161483382666575 0.350433919924045 0.443712788192475 0.467423513987556 0.421986895216687 0.443752992678629 0.700798610801149 0.496986581709963 0.583470277883262 0.413393029447592 0.974329921769876 0.149394775161553 0.44771792956665 0.025670078230124 0.850605224838447 0.55228207043335 104
9239 786989 4 3 0.5 1e-04 1 70 "PR" 0.261109874774683 0.55485222358145 0.166716029724458 0.35384515990456 0.439698003389787 0.468890064902333 0.415693086766845 0.442425664076294 0.70080787816447 0.497491312841628 0.582409116491303 0.412956609216138 0.983340222862023 0.152020437492453 0.457712825873992 0.0166597771379769 0.847979562507546 0.542287174126008 102
9240 470595 5 3 0.5 1e-04 1 70 "PR" 0.257602546279874 0.559284305883276 0.161101131555341 0.349332476612918 0.442175271400713 0.467720743013186 0.420216811275877 0.443650574088352 0.699777817680587 0.497582647463293 0.581317942831218 0.412895627231276 0.977764275427861 0.166503631880705 0.460975791929292 0.0222357245721387 0.833496368119295 0.539024208070708 105
9241 258336 1 0.05 0 1e-04 0 80 "PR" 0.258126358968134 0.563989831742294 0.157836650303171 0.344614549358069 0.501667547137684 0.560795711760044 0.311570534373082 0.34785210211163 0.759793906105817 0.561859293181469 0.469407184676253 0.346774208512445 0.999611802730677 0.9996404755765 0.999630739357722 0.000388197269322862 0.000359524423499835 0.000369260642278443 3601
9242 246018 2 0.05 0 1e-04 0 80 "PR" 0.257646493990626 0.564611157381426 0.157057668500503 0.343976630458332 0.50231461046278 0.561732431894296 0.310586671244254 0.346882400089377 0.759961104453406 0.562681713199302 0.467644339744757 0.345924355694204 0.990751908676004 0.994750836457413 0.993395730231238 0.00924809132399558 0.00524916354258659 0.00660426976876206 890
9243 886437 3 0.05 0 1e-04 0 80 "PR" 0.259424069801764 0.563860154474254 0.158677231020936 0.344769342385316 0.501432380814312 0.561411496189474 0.310386687900941 0.347228646601014 0.760856450616076 0.56221466414197 0.469063918921877 0.346422321107521 0.999614178031543 0.999591672196177 0.999599342738146 0.000385821968456865 0.000408327803822985 0.000400657261853786 3601
9244 71998 4 0.05 0 1e-04 0 80 "PR" 0.25702442634823 0.562831422916621 0.157999266303787 0.345796976944889 0.501801234429408 0.560064422246115 0.312648350714569 0.34855348716447 0.758825660777638 0.560977633076448 0.470647617018356 0.347644201998577 0.923693544268541 0.923449747908103 0.923532284791645 0.0763064557314595 0.0765502520918966 0.0764677152083554 402
9245 123382 5 0.05 0 1e-04 0 80 "PR" 0.259831535590476 0.562724418142328 0.159770368313325 0.345899173225396 0.49998845728736 0.560834956805208 0.310380958726146 0.3478064159891 0.759819992877836 0.561457702442975 0.47015132703947 0.347178017837192 0.999455652857299 0.998996088485666 0.999153194075556 0.000544347142700757 0.00100391151433385 0.000846805924444122 1493
9246 605876 1 3 0 1e-04 0 80 "PR" 0.258455261388564 0.565315996507977 0.157071196575477 0.343299459883089 0.493689290700762 0.556649137534758 0.314915777498381 0.352620735152882 0.752144552089326 0.559311172954849 0.471986974073858 0.349754371801186 0.999441383055326 0.99959559351538 0.999542649446877 0.000558616944673713 0.000404406484620232 0.00045735055312267 3601
9247 179090 2 3 0 1e-04 0 80 "PR" 0.261454782652473 0.562130852120637 0.16132835519877 0.346484100527756 0.489472315160897 0.555212543727193 0.313801901805643 0.353848166280738 0.75092709781337 0.55732940959427 0.475130257004413 0.351590284695006 0.981238214417158 0.997549145316214 0.991874560227477 0.018761785582842 0.00245085468378568 0.00812543977252292 281
9248 798981 3 3 0 1e-04 0 80 "PR" 0.259251157134217 0.562174795581828 0.159864331981571 0.346454822844999 0.490986126513535 0.553158622795284 0.318002429302042 0.356055596619476 0.750237283647752 0.555937010880425 0.477866761283613 0.353093877236435 0.999658676538318 0.99758617275885 0.998301619758365 0.000341323461682223 0.00241382724114954 0.00169838024163478 1363
9249 1191809 4 3 0 1e-04 0 80 "PR" 0.256628265031119 0.558060378544722 0.161390000828333 0.350587322327438 0.491903236708868 0.552963013438614 0.318769115230591 0.356107071143134 0.748531501739987 0.554330418656423 0.480159116058924 0.354611010837201 0.999569619009676 0.999511415116009 0.99953135911153 0.000430380990323643 0.00048858488399132 0.000468640888469553 3601
9250 15858 5 3 0 1e-04 0 80 "PR" 0.262812136519393 0.560653643387593 0.163280745054035 0.348033645671323 0.487583231281192 0.553007489258091 0.315976431228784 0.356298455348224 0.750395367800585 0.555389150473072 0.479257176282818 0.353717857894998 0.999564900879059 0.997938506802636 0.998507707603584 0.000435099120941377 0.00206149319736394 0.00149229239641647 285
9251 907610 1 0.05 0.25 1e-04 0 80 "PR" 0.26106917729128 0.560483788122572 0.162270122983441 0.348165819815127 0.497772602919165 0.560301502845179 0.309847540100835 0.348340628389053 0.758841780210445 0.560337043567536 0.472117663084276 0.348308108687195 0.99971203335244 0.999694560960713 0.999700571751261 0.000287966647560353 0.000305439039287378 0.000299428248738935 3601
9252 757981 2 0.05 0.25 1e-04 0 80 "PR" 0.258936054631705 0.560657845549987 0.160769765569108 0.348002147770458 0.501338912100379 0.562039535224604 0.309427836708877 0.346596665678962 0.760274966732084 0.561551240982806 0.470197602277985 0.347093327886755 0.999755510946627 0.999707403856387 0.999723791293491 0.000244489053372677 0.000292596143613395 0.000276208706508693 3601
9253 618656 3 0.05 0.25 1e-04 0 80 "PR" 0.260664810910179 0.560406534160527 0.162086490405421 0.348220377099832 0.498601797636846 0.562580431553927 0.307055823112782 0.346028436891547 0.759266608547025 0.56179797957917 0.469142313518204 0.346817582608481 0.99968791431865 0.999346963079611 0.999464053074157 0.000312085681350414 0.000653036920389378 0.000535946925842785 3601
9254 144455 4 0.05 0.25 1e-04 0 80 "PR" 0.257738752816029 0.56589815724602 0.156128141156692 0.342636011366447 0.502783587931978 0.562398287965494 0.309814132061415 0.346219958188951 0.760522340748007 0.56355411526298 0.465942273218106 0.345036128315318 0.999406673389131 0.999124270373743 0.999219927722236 0.000593326610868709 0.000875729626256723 0.000780072277764202 3601
9255 797868 5 0.05 0.25 1e-04 0 80 "PR" 0.257675387359378 0.56271098805822 0.158438075488639 0.345853945940605 0.502363791673351 0.562386800111457 0.309539525688472 0.346236955794331 0.760039179032729 0.562480628255389 0.467977601177111 0.346123436902805 0.999695493590497 0.999715181763032 0.999708506951522 0.000304506409503032 0.000284818236967836 0.000291493048477988 3601
9256 831066 1 3 0.25 1e-04 0 80 "PR" 0.264605622372915 0.570798337904095 0.156650020674668 0.337693987154571 0.48797499734344 0.553390236523353 0.315566123316419 0.355841974516904 0.752580619716355 0.559090171602778 0.472216143991087 0.349903475644018 0.999724123732885 0.999762462279495 0.999749011788097 0.000275876267115376 0.000237537720504852 0.000250988211902553 3601
9257 984803 2 3 0.25 1e-04 0 80 "PR" 0.256710696876575 0.56408880234289 0.156899193437617 0.344527327278418 0.493449687565747 0.552508916390763 0.320236002997715 0.356529871674457 0.750160384442321 0.556148600584469 0.477135196435332 0.352759557725501 0.99977502293973 0.999755189351655 0.999761965649637 0.00022497706026999 0.000244810648345379 0.000238034350362599 3601
9258 991116 3 3 0.25 1e-04 0 80 "PR" 0.26279576973558 0.567397486123325 0.158081689811121 0.341203098008385 0.493078587068667 0.557985330874452 0.311103186283581 0.350599880907581 0.755874356804247 0.561018359700351 0.469184876094702 0.347575287378125 0.999721542058454 0.999710911529645 0.99971460131551 0.000278457941545974 0.000289088470354529 0.000285398684490376 3601
9259 394552 4 3 0.25 1e-04 0 80 "PR" 0.257237005198603 0.563958922058236 0.157315596566545 0.344664681257553 0.497033970432044 0.556670670444621 0.315409263339339 0.351950340769906 0.754270975630647 0.558920436352013 0.472724859905884 0.349705547021463 0.999734836341597 0.999772206622831 0.999759478424718 0.000265163658402745 0.00022779337716863 0.000240521575282297 3601
9260 1017188 5 3 0.25 1e-04 0 80 "PR" 0.257182597017648 0.562245946818149 0.158545357108755 0.346371159587774 0.493814588577359 0.552538306801411 0.320060018901329 0.356331324490419 0.750997185595007 0.555588066826687 0.478605376010084 0.353204635360614 0.997962459277678 0.999576725535087 0.999024726308655 0.00203754072232239 0.000423274464913339 0.000975273691345428 3601
9261 867082 1 0.05 0.5 1e-04 0 80 "PR" 0.255852440895146 0.559098904015707 0.16009390484556 0.349543257546283 0.502069109093187 0.558733190622582 0.314855384135717 0.3499453564409 0.757921549988332 0.558825373932733 0.474949288981277 0.349841444275709 0.999786238968814 0.999807201901547 0.999800125693418 0.000213761031185896 0.000192798098452865 0.000199874306581865 3601
9262 452900 2 0.05 0.5 1e-04 0 80 "PR" 0.259254281632425 0.562350730706487 0.159725983528969 0.346275846446542 0.501225052382869 0.561715735622606 0.309901129814291 0.346931238090419 0.760479334015294 0.561901764589985 0.46962711334326 0.34673871245517 0.999822075867382 0.999820405460701 0.999820974859428 0.00017792413261805 0.000179594539298872 0.000179025140572377 3601
9263 467931 3 0.05 0.5 1e-04 0 80 "PR" 0.262427120646703 0.562670635459199 0.161420443767255 0.345918832440057 0.497652585326748 0.559975230061886 0.310166230086626 0.348709977107836 0.760079705973452 0.560889459765718 0.47158667385388 0.347763020478412 0.999797148358179 0.999764949097836 0.999776062344802 0.000202851641821432 0.000235050902164189 0.000223937655198155 3601
9264 849572 4 0.05 0.5 1e-04 0 80 "PR" 0.256393242226479 0.560518922366858 0.15930329530363 0.348070536903544 0.502314490794748 0.561588631323181 0.310738515227266 0.347028407506218 0.758707733021227 0.561206323069711 0.470041810530896 0.347401641380695 0.999840039325963 0.999834142679362 0.99983613572961 0.000159960674037255 0.000165857320637898 0.000163864270389683 3601
9265 516160 5 0.05 0.5 1e-04 0 80 "PR" 0.256606603309243 0.559227150824544 0.160411783243343 0.349459262102716 0.502841539660497 0.559971398396415 0.313410976161398 0.348686144256681 0.75944814296974 0.559695824980962 0.473822759404742 0.348971713057065 0.999821848547609 0.999815888775072 0.999817902646231 0.000178151452391221 0.000184111224927903 0.000182097353768575 3601
9266 132263 1 3 0.5 1e-04 0 80 "PR" 0.261225469618026 0.565143950131187 0.15888164599797 0.343466250366182 0.489311004511614 0.551706343174717 0.31943960247975 0.357897461382987 0.75053647412964 0.556022485774066 0.478321248477719 0.3532618770879 0.999842724578578 0.999689583227015 0.999742815650021 0.000157275421421638 0.000310416772985475 0.000257184349978525 3601
9267 155758 2 3 0.5 1e-04 0 80 "PR" 0.256163199815898 0.559213471051147 0.160194807467901 0.349442325721425 0.492377955735098 0.551591672827779 0.321541334888141 0.357869502178805 0.748541155550996 0.553828132269413 0.481736142356042 0.355379563064418 0.999809328771206 0.999794671324352 0.99979968456188 0.000190671228793936 0.000205328675648391 0.000200315438120299 3601
9268 1291038 3 3 0.5 1e-04 0 80 "PR" 0.259156209826814 0.56910727466806 0.154655246882121 0.339420375324148 0.493409500804067 0.555414963660168 0.315957212713073 0.353590584411295 0.752565710630881 0.559811333023258 0.470612459595195 0.349042694588931 0.999832387232283 0.999804035152296 0.999813780234391 0.000167612767716595 0.000195964847703957 0.000186219765608591 3601
9269 1040193 4 3 0.5 1e-04 0 80 "PR" 0.257786269335197 0.562340829557376 0.158907802528064 0.346304993741402 0.494318523493481 0.555513184117389 0.316328100672862 0.353488235098311 0.752104792828678 0.55755076038144 0.475235903200926 0.351342067306345 0.999837825848258 0.999833670783059 0.999835093699337 0.000162174151742261 0.00016632921694134 0.000164906300663426 3601
9270 1004562 5 3 0.5 1e-04 0 80 "PR" 0.256743049638927 0.564506090397428 0.156626707663494 0.344006524002086 0.496061000797068 0.557927996277863 0.313707871310351 0.351046475489776 0.752804050435995 0.559859031801579 0.470334578973845 0.348970821133312 0.999821475505985 0.999781829235802 0.999795341056258 0.000178524494015415 0.000218170764198153 0.00020465894374224 3601
9271 1272104 1 0.05 0 1e-04 0.1 80 "PR" 0.26066756186359 0.562934863722416 0.16015147682121 0.345746304104005 0.500734021299402 0.558872383947257 0.313692908449504 0.349858839085822 0.761401583162992 0.560233843768831 0.473844385270714 0.348480563986652 0.998924908591429 0.99854083851766 0.998672242945488 0.00107509140857091 0.00145916148234018 0.00132775705451167 3292
9272 1104 2 0.05 0 1e-04 0.1 80 "PR" 0.260801918443379 0.566578564626736 0.157501234801591 0.342015018536424 0.501703204446415 0.562887611078686 0.308443572305164 0.345760326954464 0.762505122889794 0.564127275759396 0.465944807106755 0.344502402798784 0.953110933998493 0.977368270189923 0.969076102629064 0.0468890660015067 0.0226317298100775 0.030923897370936 1858
9273 1197944 3 0.05 0 1e-04 0.1 80 "PR" 0.257548833102079 0.559792911706927 0.160595155297141 0.348923441440103 0.500538024068862 0.554852974600148 0.319587759078679 0.353906581851637 0.758086857170941 0.556504186725634 0.480182914375819 0.352241015255927 0.998387281738572 0.998371449979572 0.998376824276236 0.001612718261428 0.00162855002042776 0.00162317572376397 2573
9274 591339 4 0.05 0 1e-04 0.1 80 "PR" 0.258915328991742 0.558957789737341 0.162049702167139 0.349721187622981 0.499583323372923 0.557184762546653 0.315499909781249 0.351545818508084 0.758498652364665 0.557762142707307 0.477549611948388 0.350951224089204 0.999618981399377 0.999569449553666 0.999586352939425 0.000381018600622662 0.000430550446334326 0.00041364706057476 3601
9275 39487 5 0.05 0 1e-04 0.1 80 "PR" 0.261367859507187 0.559554882980736 0.163145595529344 0.349096608890674 0.496542381768749 0.556789437425845 0.314148753896827 0.351921575523072 0.757910241275936 0.557722382056921 0.47729434942617 0.350968442822523 0.822930739949608 0.870044061415506 0.853803584206008 0.177069260050392 0.129955938584493 0.146196415793992 892
9276 1316839 1 3 0 1e-04 0.1 80 "PR" 0.258526060855428 0.566611406944016 0.156127535535594 0.341966436568051 0.495348723209671 0.553449980095502 0.319727704996724 0.355431536068348 0.753874784065099 0.557653368924209 0.475855240532318 0.351134436892878 0.999594126938562 0.999664798234468 0.999640610907142 0.000405873061437659 0.000335201765531968 0.000359389092858184 3601
9277 809224 2 3 0 1e-04 0.1 80 "PR" 0.259940069034601 0.567334874181295 0.15647467213574 0.34128189703772 0.492521006423623 0.550712962121946 0.322538282694107 0.358744836941703 0.752461075458223 0.556078931829356 0.479012954829847 0.353109949702035 0.98930786556499 0.998548435497071 0.995362510328655 0.0106921344350104 0.00145156450292937 0.00463748967134488 284
9278 538469 3 3 0 1e-04 0.1 80 "PR" 0.256287396781901 0.557833892900053 0.161421401197969 0.350841646591808 0.492300309925789 0.549336111935801 0.324764402506085 0.360259419062567 0.748587706707689 0.551949428469807 0.486185803704054 0.35735112515536 0.999715607686834 0.996289454204068 0.997461789490819 0.000284392313166022 0.00371054579593175 0.00253821050918127 1605
9279 701896 4 3 0 1e-04 0.1 80 "PR" 0.263607534738817 0.563180392448816 0.16181384012654 0.345468355934355 0.490667627904961 0.553771240926557 0.315566702824703 0.354926850144989 0.754275162643778 0.556846874853562 0.477380542951243 0.35183711555058 0.999676014198191 0.999449409834752 0.999528479355612 0.000323985801809365 0.000550590165247834 0.000471520644388394 3601
9280 446840 5 3 0 1e-04 0.1 80 "PR" 0.254233245380727 0.553229250340385 0.163570491386645 0.355468989865451 0.49484766014299 0.550318887895003 0.324031839052926 0.358649487307787 0.749080905523718 0.551037849738933 0.487602330439571 0.357847393744994 0.999590419595309 0.998197549015816 0.998670135211993 0.000409580404690731 0.0018024509841839 0.00132986478800671 2567
9281 902448 1 0.05 0.25 1e-04 0.1 80 "PR" 0.257961932271791 0.558339675199371 0.161971430959611 0.350386551873759 0.499947834668812 0.555337082056569 0.318475588258941 0.353393185695415 0.757909766940603 0.556332179329465 0.480447019218552 0.352397097432095 0.999763309839528 0.99975459637226 0.999757560560767 0.000236690160471927 0.000245403627739923 0.000242439439232469 3601
9282 265231 2 0.05 0.25 1e-04 0.1 80 "PR" 0.259141917262075 0.561570646169363 0.16023635086896 0.347095592432037 0.500354168738353 0.558135422658633 0.314560722190908 0.35056041322988 0.759496086000428 0.559280418086709 0.474797073059868 0.349405724648036 0.99921630062939 0.999316914323926 0.999282603736352 0.000783699370610202 0.000683085676073783 0.000717396263647752 3601
9283 1284151 3 0.05 0.25 1e-04 0.1 80 "PR" 0.256781769016614 0.560828897580175 0.159370794121996 0.347813807054922 0.501273653149116 0.557667687868257 0.315910469094215 0.35103262697785 0.758055422165731 0.558710524950962 0.475281263216211 0.349970656090252 0.999734016630534 0.999701252160731 0.999712345363544 0.000265983369465682 0.000298747839268741 0.000287654636456328 3601
9284 305428 4 0.05 0.25 1e-04 0.1 80 "PR" 0.25911347409473 0.559521371329656 0.161757975136662 0.34912519173795 0.498997295006879 0.556622463065127 0.315958139628781 0.352120673496613 0.758110769101609 0.557587462399143 0.477716114765443 0.351123003543983 0.999721111400304 0.999746743500633 0.999737986240394 0.000278888599696493 0.000253256499366823 0.000262013759606224 3601
9285 573166 5 0.05 0.25 1e-04 0.1 80 "PR" 0.254805293257512 0.556787086358955 0.161155499795639 0.351876898011634 0.501834788639 0.556079534509302 0.318605217935356 0.352642219302902 0.756640081896512 0.556286885621118 0.479760717730995 0.35241585983352 0.999767119925722 0.999752411193324 0.999757364126987 0.000232880074277799 0.000247588806676017 0.000242635873013447 3601
9286 1008224 1 3 0.25 1e-04 0.1 80 "PR" 0.259550621077689 0.560665246990106 0.161202056401189 0.347990349001913 0.492225804103371 0.552477251038802 0.3194376703977 0.356656368759919 0.751776425181059 0.555038180898883 0.480639726798888 0.353942532807516 0.9997795958068 0.99969697258302 0.999725470207492 0.000220404193199812 0.000303027416980441 0.000274529792507642 3601
9287 1309984 2 3 0.25 1e-04 0.1 80 "PR" 0.256447231193033 0.559536433123178 0.16015029101141 0.349133988455218 0.494609794392738 0.551899975552928 0.321843195847872 0.357176435957592 0.751057025585771 0.554215631866211 0.481993486859282 0.35473447477612 0.999188090266777 0.999363623549379 0.999303746468118 0.000811909733223133 0.000636376450620573 0.000696253531881985 3601
9288 1067550 3 3 0.25 1e-04 0.1 80 "PR" 0.258323016633168 0.563531175569721 0.158343437076725 0.345131506793419 0.492139973024215 0.548218668307448 0.326097322657555 0.361245535760995 0.750462989657382 0.553116839136013 0.48444075973428 0.356092034698397 0.999694703108863 0.9996930953383 0.999693647756342 0.000305296891137432 0.000306904661699562 0.000306352243657583 3601
9289 1298910 4 3 0.25 1e-04 0.1 80 "PR" 0.261800180899612 0.56430417415621 0.159812488683595 0.344291703845256 0.485970611672647 0.546398502125753 0.325072083116379 0.363122081723315 0.747770792572258 0.55225598058854 0.484884571799974 0.356964233886975 0.999744809370152 0.999698551533695 0.999714712077381 0.000255190629848296 0.000301448466305159 0.000285287922618908 3601
9290 905127 5 3 0.25 1e-04 0.1 80 "PR" 0.260358236889714 0.566903070348871 0.156995601947872 0.341670218881198 0.489193079957666 0.545949209866549 0.327545589125506 0.363461098292344 0.74955131684738 0.552745319378875 0.484541191073378 0.356398085280659 0.999655878627747 0.999730895925886 0.999704909556973 0.000344121372253461 0.000269104074114339 0.000295090443026588 3601
9291 1297226 1 0.05 0.5 1e-04 0.1 80 "PR" 0.258934878292223 0.562662836839105 0.159282929620324 0.346014949315997 0.502241739117414 0.559308957413909 0.314029130170629 0.349406224474385 0.761176617409637 0.560426642453191 0.473312059790953 0.348276182358182 0.999755766259826 0.999714491257372 0.999728524574339 0.000244233740173849 0.000285508742628476 0.000271475425661405 3601
9292 329743 2 0.05 0.5 1e-04 0.1 80 "PR" 0.262598910035681 0.564497191883123 0.160129664067819 0.34411159185586 0.498240110075839 0.559864735964585 0.31074510533492 0.348835317020775 0.76083902011152 0.561430747160107 0.470874769402739 0.347238329597855 0.999821220207991 0.999817801849525 0.999818980866105 0.000178779792008995 0.000182198150475246 0.000181019133894573 3601
9293 85637 3 0.05 0.5 1e-04 0.1 80 "PR" 0.256999150302643 0.558983439617646 0.160826552210492 0.349699694614449 0.501623835429377 0.55630807910052 0.318030305626106 0.352447634867321 0.758622985732019 0.557194216138308 0.478856857836598 0.351537282266781 0.99983348571723 0.999813058153347 0.999819975730252 0.000166514282769555 0.000186941846653184 0.000180024269747662 3601
9294 660743 4 0.05 0.5 1e-04 0.1 80 "PR" 0.254757748842247 0.551097110270049 0.165435095859319 0.357593779710743 0.49688662608374 0.553103766771783 0.319903944816646 0.355649526735206 0.751644374925987 0.552404213219008 0.485339040675966 0.3563281067361 0.999833504441849 0.999824718119146 0.999827697258176 0.000166495558151033 0.000175281880854002 0.00017230274182377 3601
9295 610962 5 0.05 0.5 1e-04 0.1 80 "PR" 0.26171306845462 0.561649898365655 0.161773313347009 0.346998789471234 0.497365562036565 0.557279411302896 0.31390890920923 0.35144542095019 0.759078630491185 0.558754672977774 0.47568222255624 0.349944409223693 0.999668554527125 0.999733093041002 0.999710856134112 0.000331445472874749 0.000266906958998431 0.00028914386588784 3601
9296 661104 1 3 0.5 1e-04 0.1 80 "PR" 0.261813212213756 0.56269740123501 0.161094023695167 0.345906478951718 0.489506661742769 0.551742787033661 0.318872552648053 0.35742352384902 0.751319873956525 0.555227721026062 0.47996657634322 0.353758176884793 0.99983238381969 0.99981809064339 0.999823064727247 0.000167616180309908 0.000181909356610191 0.000176935272752829 3601
9297 945039 2 3 0.5 1e-04 0.1 80 "PR" 0.261427463348048 0.561153926529217 0.162055607529785 0.347497118583416 0.488960590876518 0.549492481553851 0.321676957382529 0.359626565659061 0.750388054224566 0.553272921305447 0.483732564912314 0.355695025976432 0.999821231985258 0.999322369768557 0.999495897534211 0.000178768014741541 0.000677630231442547 0.00050410246578897 1982
9298 879254 3 3 0.5 1e-04 0.1 80 "PR" 0.255128032284196 0.563266068231414 0.156510159620105 0.345356373613579 0.498620481806609 0.553168250091138 0.321813525350349 0.355585190970615 0.753748514090805 0.556349359882907 0.478323684970454 0.352364042689319 0.999841531624174 0.999820096740325 0.999827339948672 0.000158468375826472 0.000179903259674675 0.000172660051327769 3601
9299 318996 4 3 0.5 1e-04 0.1 80 "PR" 0.260370325325344 0.563481001166391 0.159606596220899 0.345109430851391 0.490569166533912 0.551635921138895 0.32018507539071 0.357892636026249 0.750939491859255 0.555458343813709 0.47979167161161 0.35376491200076 0.999828451171133 0.999818325643128 0.999821832590653 0.000171548828867046 0.000181674356871969 0.000178167409346495 3601
9300 62187 5 3 0.5 1e-04 0.1 80 "PR" 0.259595151318045 0.56319549420849 0.159324634617843 0.345420514038459 0.488709745722944 0.546246836690816 0.326984732979977 0.363264696953739 0.748304897040989 0.551733882607521 0.48630936759782 0.357489692208882 0.999799601712962 0.999401967505204 0.999539633294882 0.000200398287038388 0.000598032494796333 0.000460366705117464 3601
9301 1173675 1 0.05 0 1e-04 0.2 80 "PR" 0.260021586806538 0.555333968957314 0.165535752342175 0.353367988924195 0.498441819419113 0.555041943355369 0.31793549861767 0.353795552624636 0.758463406225652 0.555117967165089 0.483471250959845 0.353673375639156 0.999527143074043 0.999576933610588 0.999559862693611 0.000472856925956531 0.000423066389412203 0.000440137306389449 3601
9302 102096 2 0.05 0 1e-04 0.2 80 "PR" 0.258068162098177 0.559065026940287 0.161428364569631 0.3495814664124 0.502419011083459 0.559844859076583 0.313380965920285 0.348900913634779 0.760487173181636 0.559557712506658 0.474809330489916 0.349154660070984 0.994733532535899 0.996514090726232 0.995909736857226 0.00526646746410095 0.00348590927376762 0.00409026314277363 1611
9303 698223 3 0.05 0 1e-04 0.2 80 "PR" 0.25744724322413 0.559301634894866 0.160882017497462 0.349393024101355 0.500816949253979 0.555201630288563 0.319114730319725 0.35357164005904 0.758264192478109 0.556568909082523 0.479996747817187 0.352178058834182 0.997889841300711 0.998549929254177 0.998325952039366 0.00211015869928895 0.00145007074582302 0.001674047960634 3601
9304 949118 4 0.05 0 1e-04 0.2 80 "PR" 0.257015511488734 0.553701445594579 0.16497143066555 0.354997525229428 0.497332123503024 0.552803064027668 0.320704290921637 0.355974623208085 0.754347634991758 0.553060311581126 0.485675721587187 0.355691299133347 0.997697706640252 0.99196101329857 0.993915415167823 0.00230229335974834 0.00803898670143 0.00608458483217669 2683
9305 487156 5 0.05 0 1e-04 0.2 80 "PR" 0.254068830938179 0.55685329089184 0.160598871634386 0.351830655795028 0.50252447222863 0.55437477651329 0.321596035804284 0.354406422689835 0.75659330316681 0.555179874400845 0.48219490743867 0.353569099425961 0.991337423217747 0.99294360452866 0.992404421498749 0.00866257678225328 0.00705639547134008 0.00759557850125141 3167
9306 555239 1 3 0 1e-04 0.2 80 "PR" 0.261572512998629 0.563995558831917 0.159901401431755 0.344628498657276 0.490640591197942 0.549226826212022 0.323475057160496 0.360259690665139 0.752213104196571 0.554067308215369 0.483376458592251 0.355137781009289 0.994966223697548 0.997525125228332 0.996636773525897 0.00503377630245184 0.00247487477166823 0.00336322647410268 1611
9307 656432 2 3 0 1e-04 0.2 80 "PR" 0.257530080939888 0.558501588127327 0.161607077201124 0.350192866794225 0.491274479669652 0.544769285196483 0.3304574603525 0.364600172679734 0.74880456060954 0.549146313937391 0.492064537553624 0.360008468371681 0.998264078156932 0.998976277245383 0.998731757779693 0.00173592184306762 0.00102372275461749 0.00126824222030742 2809
9308 1257230 3 3 0 1e-04 0.2 80 "PR" 0.257477784479192 0.559800127124623 0.160530120772473 0.348873433792804 0.492789971604166 0.548103681404126 0.326402342291442 0.361166313483538 0.750267756083358 0.551794067542046 0.486932463063915 0.357286483596981 0.999269033156659 0.996294286393397 0.997313668114767 0.000730966843340805 0.00370571360660264 0.00268633188523345 3046
9309 810914 4 3 0 1e-04 0.2 80 "PR" 0.260678318394541 0.558504257884486 0.163581369528516 0.350154646663992 0.487616026096748 0.545211329453453 0.32769233507219 0.364475246559809 0.748294344491289 0.549501618224139 0.491273704600706 0.359848283532328 0.999592866022932 0.999058224351566 0.999244240933005 0.000407133977068084 0.000941775648434041 0.000755759066995013 775
9310 941626 5 3 0 1e-04 0.2 80 "PR" 0.264366482581062 0.564385249204492 0.161473969032453 0.344189019263791 0.487425250308074 0.547817964930572 0.323078947591393 0.361557684516222 0.751791732889136 0.553295827619851 0.484552916623846 0.355815032643231 0.999011888404788 0.993064383086598 0.995151710085978 0.00098811159521158 0.00693561691340247 0.00484828991402206 2209
9311 948254 1 0.05 0.25 1e-04 0.2 80 "PR" 0.257298691740096 0.557365503723182 0.162256358756472 0.351313844626581 0.501750384096552 0.555801455645272 0.31896210363024 0.353017297315459 0.759049075836648 0.556311838581838 0.481218462386712 0.352459945506991 0.999554397647206 0.999697974950197 0.999649312324361 0.000445602352793632 0.000302025049802622 0.000350687675638487 3601
9312 1118723 2 0.05 0.25 1e-04 0.2 80 "PR" 0.256162202802051 0.556408514622817 0.162234626550154 0.352301329873495 0.501267487589446 0.553402272718545 0.322190604791828 0.355428733258763 0.757429690391497 0.554396041225236 0.484425231341982 0.354394345176579 0.99975711899421 0.999758619830164 0.999758112451741 0.000242881005789697 0.000241380169835996 0.000241887548259334 3601
9313 49043 3 0.05 0.25 1e-04 0.2 80 "PR" 0.258854139012861 0.559111740674337 0.161922379128222 0.349532240344744 0.50035658917768 0.556622571870927 0.316873943837232 0.352172107883319 0.759210728190541 0.557450331888077 0.478796322965454 0.351293405837375 0.999741763269732 0.999633887559077 0.999670657894863 0.000258236730268052 0.000366112440923376 0.000329342105136582 3601
9314 874329 4 0.05 0.25 1e-04 0.2 80 "PR" 0.26076371560129 0.557945994031657 0.164001435841296 0.350714673553294 0.498163612171817 0.556576817844831 0.315581221710961 0.352207507427677 0.758927327773107 0.557025342332959 0.479582657552257 0.351716860151733 0.999601708624977 0.99970350092793 0.99966852980686 0.000398291375023485 0.000296499072070301 0.000331470193140419 3601
9315 659916 5 0.05 0.25 1e-04 0.2 80 "PR" 0.256789833021405 0.553997592853855 0.164501364663288 0.354723319184638 0.499105911003636 0.553242248612467 0.320976748434108 0.355552293630072 0.755895744025041 0.553474437454717 0.485478113097396 0.355295496551065 0.99949821545643 0.999574311658214 0.99954846209634 0.000501784543570027 0.000425688341786249 0.000451537903659751 3601
9316 343696 1 3 0.25 1e-04 0.2 80 "PR" 0.258890670196586 0.563189349491713 0.158978364197618 0.345426454505873 0.489792723080544 0.545219717498449 0.329190336489385 0.364239715453755 0.74868339327713 0.551034183627625 0.488168700687003 0.358153529279058 0.999530272592981 0.999649828584121 0.999608579358466 0.000469727407018998 0.000350171415879097 0.000391420641534421 3601
9317 1215855 2 3 0.25 1e-04 0.2 80 "PR" 0.256539402161441 0.562151359553651 0.158265319214416 0.346435579531247 0.495749018095594 0.54998933506765 0.324998891828391 0.358930926321677 0.752288420257035 0.553831281958195 0.483264211042807 0.354983159294453 0.999606503687199 0.998538698592041 0.998902178620596 0.000393496312800924 0.00146130140795923 0.00109782137940374 1009
9318 1269183 3 3 0.25 1e-04 0.2 80 "PR" 0.256615710169648 0.564638070905968 0.156478308087048 0.343986926533649 0.495989138314942 0.548714148409696 0.326868250979771 0.360209371145724 0.75260484848459 0.553866166174183 0.483346559066819 0.354962244306863 0.998658428682481 0.997910138938504 0.998164661112545 0.00134157131751933 0.00208986106149585 0.00183533888745548 891
9319 187771 4 3 0.25 1e-04 0.2 80 "PR" 0.256483350682375 0.564245829385488 0.156637572869947 0.344302666889555 0.491626784189512 0.544560403173828 0.331404298357979 0.365093413400278 0.748110134871886 0.550919477023423 0.488041871227926 0.358377548570472 0.99975693973039 0.999722354378682 0.999734185008757 0.000243060269610023 0.000277645621317595 0.000265814991243403 3601
9320 400068 5 3 0.25 1e-04 0.2 80 "PR" 0.255644269212918 0.564210078265974 0.156223774435552 0.34439045212401 0.492389777459484 0.544522862692441 0.331719246342302 0.364617933644378 0.748034046672402 0.550762814224093 0.487943020777854 0.358210092230088 0.999728763343604 0.999739852423539 0.999736073592247 0.000271236656395829 0.000260147576461252 0.000263926407752974 3601
9321 755229 1 0.05 0.5 1e-04 0.2 80 "PR" 0.261600378257899 0.55889709857468 0.163813600222147 0.349781461286975 0.497392586227129 0.556061534559622 0.315825726199545 0.352730220235243 0.758992964485028 0.5570007291727 0.479639326421691 0.351752603646094 0.999683164248981 0.999564184695679 0.999605177945024 0.000316835751019358 0.000435815304321359 0.000394822054976017 3601
9322 743092 2 0.05 0.5 1e-04 0.2 80 "PR" 0.258332514726126 0.559097783448126 0.161593490882242 0.34956137878611 0.499302949684633 0.553330761114763 0.321127045391397 0.355491680026699 0.757635464410759 0.555266429031127 0.482720536273639 0.353500940597477 0.999825909915665 0.999827675111746 0.999827073722037 0.00017409008433462 0.000172324888253796 0.000172926277963025 3601
9323 754754 3 0.05 0.5 1e-04 0.2 80 "PR" 0.256740653037578 0.557680355226522 0.161710921176509 0.35099568653061 0.500752088409896 0.55415129222153 0.320796727195716 0.354648537509764 0.757492741447473 0.55532274190014 0.482507648372225 0.353435717355366 0.999791098850467 0.999564753451331 0.999641433336054 0.000208901149532619 0.000435246548669332 0.000358566663946365 3601
9324 610856 4 0.05 0.5 1e-04 0.2 80 "PR" 0.258414581721358 0.559895403667889 0.161045197210249 0.348759423532618 0.500733683025608 0.555759177174995 0.318339315239019 0.353038775088688 0.759148264746966 0.557139427943625 0.479384512449269 0.351610401669443 0.999805850582931 0.999809930397867 0.999808542395448 0.000194149417069315 0.000190069602133078 0.000191457604551895 3601
9325 855224 5 0.05 0.5 1e-04 0.2 80 "PR" 0.259933555823987 0.555474025816652 0.165354355682057 0.353236553845752 0.497926889431889 0.555288698467985 0.317215430066173 0.353500653844705 0.757860445255876 0.555325122235631 0.48256978574823 0.353437596535739 0.999835458777554 0.999831456507673 0.999832829269228 0.000164541222446045 0.000168543492326707 0.000167170730771582 3601
9326 1164396 1 3 0.5 1e-04 0.2 80 "PR" 0.261137933842834 0.56299414551462 0.160427947123688 0.34563935494703 0.486601038950473 0.542797974939252 0.330941735881655 0.367061504326739 0.747738972793307 0.549430090355215 0.491369683005343 0.360029606440663 0.999810377932445 0.999820214747893 0.999816786911737 0.000189622067554913 0.00017978525210703 0.000183213088262801 3601
9327 1140562 2 3 0.5 1e-04 0.2 80 "PR" 0.258823371164146 0.565389807765267 0.157239709604081 0.343259221651815 0.492741866622816 0.54646882250207 0.328787064657736 0.362746650160569 0.751565237786962 0.552579766339237 0.486026774261817 0.356455914119962 0.999827842436229 0.999368337508311 0.999526156747903 0.000172157563770596 0.000631662491688667 0.000473843252096538 3601
9328 539394 3 3 0.5 1e-04 0.2 80 "PR" 0.261208059125215 0.562508375557584 0.160860932285634 0.346114151520252 0.487869092038593 0.543676253844604 0.329226221370575 0.36543849483297 0.749077151163809 0.54987512498621 0.490087153656209 0.359078693079785 0.999813568732221 0.999643839697779 0.999702864091143 0.000186431267778948 0.000356160302221111 0.00029713590885726 3601
9329 562742 4 3 0.5 1e-04 0.2 80 "PR" 0.257644120333174 0.562751883320264 0.158503332045792 0.345873890450777 0.492468450287016 0.546786394812662 0.328011312444952 0.36231032305139 0.75011257062019 0.551947539531651 0.486514644490744 0.356998762841837 0.999795559344221 0.999507626612789 0.999606296398511 0.00020444065577936 0.000492373387210552 0.000393703601488881 3601
9330 213030 5 3 0.5 1e-04 0.2 80 "PR" 0.263833656840037 0.56397317473297 0.161324612777815 0.344679910477169 0.487310374038475 0.548455001366699 0.322546947197232 0.360904739988852 0.751144030878512 0.553555356048858 0.483871559975047 0.355572441068633 0.999817986993402 0.999818638909578 0.999818410377414 0.00018201300659839 0.000181361090421693 0.000181589622586455 3601
9331 387258 1 0.05 0 1e-04 0.3 80 "PR" 0.259516527489223 0.559175768751698 0.162280074018498 0.349541609998541 0.50041521109449 0.555387802815297 0.318744522455313 0.353432941984737 0.759931738583713 0.556651663017185 0.481024596473812 0.352134188881813 0.941373939655545 0.907305792333445 0.918933711362218 0.0586260603444555 0.0926942076665547 0.0810662886377816 1488
9332 381848 2 0.05 0 1e-04 0.3 80 "PR" 0.258143876747821 0.55966402191702 0.161048788404783 0.349015986311626 0.501838061732501 0.555177904629321 0.319913347038845 0.353654545481406 0.759981938480322 0.556678839463517 0.480962135443629 0.352102324133072 0.960049517765852 0.947179888790665 0.951548686345647 0.0399504822341476 0.0528201112093348 0.0484513136543534 2444
9333 867483 3 0.05 0 1e-04 0.3 80 "PR" 0.259101264678819 0.559107351472308 0.162032157618639 0.349537868285722 0.501323742671307 0.555751407392031 0.318723115671486 0.353110193126165 0.760425007350126 0.556870379979339 0.480755273290125 0.351918033649205 0.999534291167672 0.999571421800818 0.999558774625239 0.000465708832327911 0.000428578199182432 0.000441225374760929 3601
9334 164447 4 0.05 0 1e-04 0.3 80 "PR" 0.255340273181148 0.552545136885456 0.164711619393179 0.356156894142248 0.49922573371549 0.549334073422212 0.327018093180462 0.359547898527741 0.754566006896637 0.550390458826241 0.491729712573641 0.358431272642181 0.999595561057828 0.999587691975231 0.99959035384739 0.000404438942171996 0.000412308024768849 0.000409646152610445 3601
9335 977046 5 0.05 0 1e-04 0.3 80 "PR" 0.254390605104115 0.554943787416729 0.162231556550952 0.353742165622651 0.50197274719025 0.551833195223678 0.325055084928376 0.357035222575926 0.756363352294365 0.552848085672369 0.487286641479329 0.355959610911742 0.998990042115075 0.998858070257149 0.998902441087102 0.00100995788492514 0.00114192974285063 0.0010975589128981 1367
9336 351579 1 3 0 1e-04 0.3 80 "PR" 0.255347068036372 0.559006064046327 0.159873384228142 0.349706428893553 0.492760646664793 0.541733272408428 0.336228192162036 0.367811673343251 0.748107714701165 0.547237008031699 0.496101576390179 0.362042963876177 0.999639573295964 0.999446560482285 0.999512297793396 0.000360426704035974 0.000553439517715075 0.000487702206604033 3601
9337 3145 2 3 0 1e-04 0.3 80 "PR" 0.258219709939127 0.56201104375988 0.159379343196092 0.346593282993092 0.49137198549895 0.543669378083455 0.331878685502019 0.365465421719865 0.749591695438078 0.549603630094119 0.491258028698111 0.359360892019513 0.999655673706245 0.999503483998964 0.999555771526162 0.000344326293755045 0.000496516001036375 0.000444228473837685 3601
9338 149667 3 3 0 1e-04 0.3 80 "PR" 0.262600950675514 0.562306042479992 0.161906095097745 0.346356995332292 0.484660590812381 0.540997827019793 0.332080805107574 0.368745051245008 0.747261541487895 0.548031538483423 0.493986900205319 0.361357178594266 0.948235261439513 0.686588443066439 0.778303645089446 0.0517647385604875 0.313411556933561 0.221696354910554 1003
9339 963012 4 3 0 1e-04 0.3 80 "PR" 0.253842771855247 0.560846307458995 0.157559121314089 0.347803541047607 0.493165679466246 0.540310874052969 0.338657257738311 0.369412771518531 0.747008451321493 0.546879651351015 0.4962163790524 0.3625028745163 0.996565433469473 0.999228673208237 0.998325878435312 0.00343456653052676 0.000771326791762744 0.00167412156468854 3601
9340 474994 5 3 0 1e-04 0.3 80 "PR" 0.260065758613845 0.560826700745547 0.161426111205996 0.347791722739762 0.487835783949385 0.540316173226529 0.334813026458221 0.369131995170948 0.74790154256323 0.547066909104621 0.496239137664218 0.362109472013498 0.999635438140851 0.999582666607911 0.999600967370653 0.000364561859149179 0.00041733339208933 0.000399032629347078 3601
9341 211353 1 0.05 0.25 1e-04 0.3 80 "PR" 0.258251028051995 0.558067481196063 0.162319926283695 0.350602537371605 0.499477626856126 0.551565805750961 0.323862062736779 0.35731106196026 0.757728654908121 0.553740618663951 0.486181989020474 0.355066555910143 0.999712504955281 0.999722370206676 0.999719010919425 0.000287495044719188 0.000277629793324371 0.000280989080575322 3601
9342 254451 2 0.05 0.25 1e-04 0.3 80 "PR" 0.259354584197719 0.551570390789249 0.168030007768658 0.357177790748512 0.495804609968293 0.549764331768024 0.324083734296818 0.359131771984939 0.755159194166012 0.550364158793464 0.492113742065476 0.358481455857092 0.999692457412209 0.999730322975547 0.999717320374237 0.000307542587791142 0.000269677024453322 0.00028267962576344 3601
9343 854736 3 0.05 0.25 1e-04 0.3 80 "PR" 0.262522261981916 0.552669458323359 0.169238807354715 0.356061411740054 0.49237949521669 0.548064342158342 0.324461904608728 0.360863984233146 0.754901757198607 0.549637182153158 0.493700711963443 0.35922304054636 0.999042231274796 0.999381742633506 0.999263743942428 0.000957768725204175 0.000618257366494507 0.00073625605757243 3601
9344 530683 4 0.05 0.25 1e-04 0.3 80 "PR" 0.254012768005002 0.555975792800006 0.161200840654272 0.352716606972465 0.502093032154317 0.55049653507174 0.327142837949527 0.358379173686244 0.75610580015932 0.552297614613731 0.488343678603799 0.356517204440827 0.99964976731308 0.999299537090091 0.999417106911512 0.000350232686920521 0.000700462909908891 0.000582893088487776 3601
9345 725410 5 0.05 0.25 1e-04 0.3 80 "PR" 0.256212148688733 0.556424101834146 0.162278308475111 0.352296391100642 0.501799145529466 0.552763905574553 0.323514574555149 0.356095870180103 0.758011294218199 0.553980378593918 0.485792883030259 0.354832620914092 0.993712533877053 0.992128836674656 0.992663873497051 0.00628746612294726 0.00787116332534405 0.0073361265029492 289
9346 1170319 1 3 0.25 1e-04 0.3 80 "PR" 0.264214422007752 0.562850008684781 0.162409351710409 0.345764402259499 0.486172012499323 0.542174752571195 0.33057648779092 0.367153400105927 0.750386434507074 0.549099515660555 0.49298583950133 0.359991049390143 0.999770519994214 0.999699437386938 0.999724395862931 0.000229480005786275 0.000300562613061576 0.000275604137068648 3601
9347 252638 2 3 0.25 1e-04 0.3 80 "PR" 0.257568214827199 0.563077459702686 0.158147310747077 0.345535140066777 0.49542916373383 0.546096967513337 0.330553649792963 0.363054032930043 0.75299737856103 0.551608796044232 0.488700960540041 0.357367378796487 0.999752235562067 0.998820180609484 0.99913823808038 0.0002477644379328 0.0011798193905157 0.00086176191962039 3601
9348 813152 3 3 0.25 1e-04 0.3 80 "PR" 0.261890155002153 0.558219351325332 0.164572135400718 0.350459623642762 0.485842629827733 0.542034904900639 0.331170961831779 0.367642770039044 0.747732784829886 0.54732905691089 0.495743097232497 0.36202157372192 0.999755661928572 0.99973931200917 0.999745028339048 0.000244338071428205 0.000260687990830466 0.000254971660952391 3601
9349 195079 4 3 0.25 1e-04 0.3 80 "PR" 0.254657678860378 0.560462803694392 0.158392647829735 0.348148336160645 0.490552177509212 0.538158141556969 0.34052431691392 0.371607071545875 0.74520985636959 0.545267185626346 0.498916964743655 0.364130498391535 0.999731329650159 0.999734710604118 0.99973355834092 0.000268670349841489 0.000265289395881719 0.000266441659079818 3601
9350 703967 5 3 0.25 1e-04 0.3 80 "PR" 0.257980115352155 0.559714710164284 0.160916044413429 0.348926255315365 0.49006575353734 0.541434939059979 0.334815084026773 0.368157938769182 0.748045868889494 0.547396158970842 0.495731128440202 0.361887235426839 0.997437859914902 0.997807687771204 0.997680425065734 0.00256214008509827 0.00219231222879608 0.00231957493426583 1611
9351 155005 1 0.05 0.5 1e-04 0.3 80 "PR" 0.257385003557767 0.558086199431005 0.161758834503597 0.35059034847736 0.502276182358426 0.554707810153146 0.32092446843794 0.354157019983453 0.759661185916193 0.555822318640608 0.482683302941537 0.352979301116087 0.999826008230505 0.999818411978307 0.999820984713376 0.000173991769494694 0.000181588021692849 0.000179015286624391 3601
9352 975169 2 0.05 0.5 1e-04 0.3 80 "PR" 0.257707506835324 0.558710425575741 0.161503513872077 0.349972675490624 0.50100079662826 0.553285384658255 0.322250960761553 0.35556871920864 0.758708303463584 0.55510197662831 0.483754474633629 0.353694579789687 0.999821811827127 0.999821136291069 0.999821365576009 0.000178188172873207 0.000178863708931168 0.000178634423991324 3601
9353 104356 3 0.05 0.5 1e-04 0.3 80 "PR" 0.255794751491918 0.553295031807627 0.164416453291583 0.355429819036949 0.499654304616841 0.549792820738494 0.326703936855316 0.359103082070064 0.755449056108759 0.550955674454319 0.491120390146899 0.357882856789287 0.999834728368049 0.999825911030257 0.999828895269674 0.000165271631951414 0.000174088969742806 0.000171104730325767 3601
9354 967318 4 0.05 0.5 1e-04 0.3 80 "PR" 0.257458206686303 0.554812905482961 0.164330937726041 0.353900044201978 0.500122131955855 0.553255038946104 0.321713080947195 0.355592558458701 0.757580338642158 0.553762153889284 0.486044018673236 0.355039999651899 0.999808706796117 0.999715851836369 0.999747403740077 0.00019129320388281 0.000284148163630838 0.000252596259923357 3601
9355 751863 5 0.05 0.5 1e-04 0.3 80 "PR" 0.259051057248576 0.555713720722393 0.164602960105316 0.352957154488352 0.496721498704918 0.549323314605259 0.325366540973789 0.359576109419549 0.755772555953494 0.551476786679365 0.489969501079105 0.357345137076004 0.999808891130841 0.999821022796534 0.999816868060311 0.000191108869158498 0.000178977203466159 0.000183131939689307 3601
9356 703361 1 3 0.5 1e-04 0.3 80 "PR" 0.26317848575138 0.56416854907444 0.160746557259288 0.344438910682416 0.486943809070026 0.543474268710191 0.329491278164499 0.365929225633973 0.750122294821406 0.550352758934954 0.490237835423787 0.358788070057134 0.999830410238609 0.999818216969171 0.999822483263326 0.000169589761391443 0.000181783030829069 0.000177516736674321 3601
9357 843321 2 3 0.5 1e-04 0.3 80 "PR" 0.257948739603119 0.564798245086754 0.157147965927322 0.343813163630039 0.488856031019734 0.537762379218981 0.340002896763038 0.372120836421819 0.746804770622853 0.546576868468925 0.497150862690359 0.362895866535035 0.99982556491802 0.999821462681913 0.999822874905822 0.000174435081980059 0.000178537318087521 0.000177125094178356 3601
9358 1086243 3 3 0.5 1e-04 0.3 80 "PR" 0.254802469521904 0.561453235215659 0.15768855530152 0.347162633906423 0.496216599949863 0.545732875739362 0.331954817517249 0.363478047930565 0.751019069471768 0.550783968838117 0.489643372818769 0.358235692934188 0.999836771117284 0.999824386193213 0.999828579118027 0.000163228882716066 0.000175613806786821 0.000171420881973023 3601
9359 173710 4 3 0.5 1e-04 0.3 80 "PR" 0.255786214628128 0.558477252640746 0.160476464049405 0.350200005940474 0.490249448675172 0.538389664158993 0.339842058356978 0.371369039475756 0.746035663303301 0.544847692271823 0.500318522406384 0.364564545140553 0.999837391240875 0.998784979493877 0.999144945293383 0.000162608759125325 0.00121502050612275 0.00085505470661663 1019
9360 3016 5 3 0.5 1e-04 0.3 80 "PR" 0.258885432528775 0.559600348079344 0.161629562367717 0.349044849609063 0.493551572302595 0.546688215418608 0.328052421197254 0.362244152433604 0.75243700483137 0.550910972130599 0.489681983564972 0.357926550230154 0.999837331427073 0.99966572197925 0.9997246513237 0.000162668572927037 0.000334278020750162 0.000275348676300004 3601
9361 705464 1 0.05 0 1e-04 0.4 80 "PR" 0.258320774464002 0.551481858408025 0.167465167657872 0.357294583652032 0.497506654970809 0.547927064132441 0.328062239044228 0.361032273916974 0.755827429434811 0.549107844363743 0.4955274067021 0.359789631745217 0.999674216890603 0.999630313416697 0.999645312033396 0.000325783109397257 0.000369686583302651 0.000354687966603876 3601
9362 189240 2 0.05 0 1e-04 0.4 80 "PR" 0.259924345563029 0.558494726091931 0.163052909571847 0.350172896773142 0.498866337480479 0.556632422022352 0.31590895894067 0.352132232944264 0.758790683043508 0.55724713254158 0.478961868512517 0.351484677676697 0.399820714324408 0.406165359160744 0.403992490415488 0.600179285675592 0.593834640839256 0.596007509584512 400
9363 57781 3 0.05 0 1e-04 0.4 80 "PR" 0.254979034481723 0.550789266968199 0.165801983798994 0.357946427171486 0.500788820777095 0.549282421626295 0.328118651742565 0.359654321266274 0.755767855258818 0.549771169840716 0.493920635541559 0.359098128951523 0.998396316952394 0.998572613306744 0.998513138157981 0.00160368304760641 0.00142738669325565 0.00148686184201905 3182
9364 1068792 4 0.05 0 1e-04 0.4 80 "PR" 0.255287536732369 0.548563005095168 0.167698777601957 0.360178644710356 0.495797960586543 0.544553312363578 0.332052890948798 0.364432738614437 0.751085497318913 0.545885530191439 0.499751668550755 0.363018100842604 0.998634038735066 0.998262439077008 0.998388685711573 0.00136596126493357 0.00173756092299215 0.00161131428842743 164
9365 210623 5 0.05 0 1e-04 0.4 80 "PR" 0.25575217388832 0.553405247703371 0.164286714061982 0.355275255538642 0.50052069191753 0.548791853331304 0.328741867911987 0.360167294883974 0.75627286580585 0.550331002431449 0.493028581973969 0.35853461720779 0.999500357289801 0.999550604594074 0.999533620858567 0.000499642710198965 0.000449395405925992 0.000466379141432552 3601
9366 1125689 1 3 0 1e-04 0.4 80 "PR" 0.258401400174339 0.561515218175392 0.159834298004103 0.347149712392349 0.494534828264152 0.544636455522179 0.331838636674818 0.364410263155823 0.752936228438491 0.55016703480966 0.491672934678922 0.358754980179571 0.773721414596315 0.75597174015504 0.762047931774064 0.226278585403685 0.24402825984496 0.237952068225935 164
9367 41617 2 3 0 1e-04 0.4 80 "PR" 0.257967674255113 0.564264961847058 0.157578814659492 0.344351620325174 0.492619461350104 0.546908434119607 0.328260541901748 0.362476368693612 0.750587135605217 0.552467843407424 0.48583935656124 0.356670969706432 0.886477508368607 0.507748991594606 0.637626241776218 0.113522491631393 0.492251008405394 0.362373758223782 1007
9368 354008 3 3 0 1e-04 0.4 80 "PR" 0.259025493485705 0.561345277982452 0.160437797632172 0.347311424907232 0.490169235058701 0.544534771307615 0.330239327719039 0.365051488840634 0.749194728544407 0.5500030607948 0.490677125351211 0.359280495324916 0.860759983522422 0.549174932979642 0.656693156900742 0.139240016477578 0.450825067020358 0.343306843099258 887
9369 347671 4 3 0 1e-04 0.4 80 "PR" 0.258306962713079 0.563672195638571 0.158153943984095 0.344923515074371 0.491009846106846 0.539849544733063 0.337862069062941 0.369909311261889 0.749316808819924 0.547626810905737 0.496016013047036 0.361755402186255 0.999391083107899 0.999436908812132 0.999421157171897 0.000608916892101316 0.000563091187867768 0.00057884282810304 3601
9370 843378 5 3 0 1e-04 0.4 80 "PR" 0.263057963704394 0.56148893088629 0.162716612312705 0.347175626393015 0.484139382219948 0.535641546796483 0.339111778759627 0.373778769108341 0.747197345924342 0.544282592910429 0.501828391072332 0.364887315346891 0.997540131498565 0.999118390814231 0.998564786254853 0.00245986850143496 0.000881609185768756 0.00143521374514693 3601
9371 553786 1 0.05 0.25 1e-04 0.4 80 "PR" 0.254884649662956 0.557697475680442 0.160489162360807 0.350994630154395 0.502491072007362 0.548522492639899 0.330424617752904 0.36042519763473 0.757375721670318 0.551553716777324 0.490913780113711 0.357309193957571 0.996151261986749 0.995943543127137 0.996013356861642 0.0038487380132508 0.00405645687286326 0.00398664313835778 1010
9372 34122 2 0.05 0.25 1e-04 0.4 80 "PR" 0.253686166307294 0.553458668031129 0.162947395548436 0.35525365503394 0.50204219026572 0.548659832842954 0.329896348570164 0.360276446264616 0.755728356573014 0.550236053896014 0.4928437441186 0.358625819463721 0.999697841197346 0.999696268972278 0.999696796431194 0.000302158802653983 0.000303731027722288 0.000303203568805604 3601
9373 532890 3 0.05 0.25 1e-04 0.4 80 "PR" 0.257778252376213 0.550362352425686 0.167956050544892 0.358401724003072 0.497757784858073 0.548566871796301 0.327204586660514 0.360378416692974 0.755536037234286 0.54916356886268 0.495160637205407 0.359720218835393 0.999522745983989 0.999447433794292 0.999473126051588 0.00047725401601136 0.000552566205707635 0.000526873948412405 3601
9374 1251872 4 0.05 0.25 1e-04 0.4 80 "PR" 0.259125673259187 0.55301218229859 0.166799662070417 0.355696575115818 0.496070168523335 0.548191834575037 0.326752317950838 0.360751934259279 0.755195841782522 0.54980728365783 0.493551980021255 0.359056672392251 0.999732217249562 0.999684560105013 0.999700902875679 0.000267782750437765 0.000315439894986853 0.000299097124320695 3601
9375 755778 5 0.05 0.25 1e-04 0.4 80 "PR" 0.254250657873172 0.547542090605542 0.167803820035883 0.361226636443645 0.500216210938536 0.548469774325231 0.329025083205764 0.36048675131259 0.754466868811708 0.548139811411011 0.496828903241647 0.360753463377478 0.999545614539924 0.999287551460408 0.999374546792941 0.000454385460075829 0.000712448539592321 0.000625453207059159 3601
9376 214577 1 3 0.25 1e-04 0.4 80 "PR" 0.260172633997879 0.563898047344153 0.159090692317454 0.344716263901028 0.488814804077303 0.538469568267652 0.338136885685941 0.370973404020873 0.748987438075182 0.546866808964961 0.497227578003395 0.362304328459062 0.99975862771521 0.999547937974527 0.999620866666955 0.000241372284789935 0.000452062025473249 0.000379133333045095 3601
9377 1289422 2 3 0.25 1e-04 0.4 80 "PR" 0.256613563200039 0.556216361572121 0.162792372429851 0.352502593425732 0.493434817913584 0.541282583291819 0.336788839048822 0.368184112833659 0.750048381113623 0.546086466312312 0.499581211478673 0.363137935510876 0.99967119219265 0.999760040207009 0.999729698274719 0.000328807807349842 0.000239959792991438 0.000270301725280552 3601
9378 345947 3 3 0.25 1e-04 0.4 80 "PR" 0.260906530186352 0.558939876187173 0.163361461102842 0.349711501460893 0.488310816556248 0.540075236110609 0.334989055797913 0.369006362665293 0.7492173467426 0.54628493105334 0.498350516900755 0.362655052745666 0.999714375029028 0.999748627419206 0.99973673343093 0.000285624970971976 0.000251372580794034 0.000263266569070477 3601
9379 486358 4 3 0.25 1e-04 0.4 80 "PR" 0.262468085084154 0.563509103900645 0.160841351066627 0.345071819614457 0.484110929787367 0.536401448462676 0.338727123975652 0.373506452465142 0.746579014871522 0.54540907222278 0.49956847504228 0.364059941571067 0.9997069924028 0.994405517487525 0.996263227780393 0.000293007597200234 0.00559448251247484 0.00373677221960666 2328
9380 734370 5 3 0.25 1e-04 0.4 80 "PR" 0.256367891746155 0.561701333732152 0.158494970325063 0.346914199055859 0.487514883116404 0.532739502013311 0.346654459653468 0.377075489101212 0.743882774862559 0.54214582076105 0.50514942997853 0.367282434675126 0.999707222183953 0.98568728329712 0.990500789338893 0.000292777816046563 0.0143127167028799 0.00949921066110665 1847
9381 974858 1 0.05 0.5 1e-04 0.4 80 "PR" 0.261585408337286 0.553349157247581 0.168049084908921 0.355350004705072 0.495126267732427 0.550618823198081 0.322403209539088 0.358309138255982 0.756711676069713 0.551545090628494 0.490452294448009 0.357304261198204 0.999253900190249 0.998872834042495 0.999004532609795 0.000746099809751472 0.00112716595750504 0.000995467390204556 1618
9382 831077 2 0.05 0.5 1e-04 0.4 80 "PR" 0.260109732152579 0.55751916160304 0.1639014305784 0.351155650271943 0.497081329915459 0.549979199361893 0.32463192142691 0.358952865924563 0.757191062068038 0.55253240524796 0.48853335200531 0.356312240651621 0.999710356807914 0.999496693749123 0.999570017007462 0.000289643192085809 0.000503306250877326 0.00042998299253844 3601
9383 1206898 3 0.05 0.5 1e-04 0.4 80 "PR" 0.25688287354726 0.552833158008105 0.165414465818102 0.355867511003216 0.498767053289235 0.548292053912896 0.328272322462478 0.360659932738778 0.755649926836495 0.549816479821294 0.49368678828058 0.359050689579946 0.9998097105844 0.999713394455153 0.999746119902986 0.000190289415599781 0.000286605544847336 0.000253880097014371 3601
9384 1309255 4 0.05 0.5 1e-04 0.4 80 "PR" 0.25563806840497 0.548015668993545 0.168368341438976 0.360748633581863 0.49655059107518 0.544607489455089 0.33243249713002 0.364368799528255 0.75218865948015 0.545747017158259 0.500800838568996 0.363157736823125 0.999827880114013 0.999822595339642 0.999824390743283 0.000172119885986917 0.00017740466035775 0.000175609256717353 3601
9385 448047 5 0.05 0.5 1e-04 0.4 80 "PR" 0.262209985183449 0.552014464762641 0.169515677695873 0.356718022970715 0.492542267601651 0.547263469542559 0.325745961295267 0.361694934766949 0.7547522527851 0.548885462505855 0.495261638991139 0.359995150042288 0.999725625203322 0.999612154421661 0.999651552602646 0.000274374796677685 0.00038784557833946 0.00034844739735445 3601
9386 776197 1 3 0.5 1e-04 0.4 80 "PR" 0.261301341789853 0.564075439749795 0.159702195383513 0.344573277807406 0.48755718130151 0.537515911352134 0.338722085644472 0.371859372332238 0.748858523091364 0.546253045799459 0.498424281027985 0.362885345382924 0.99978002531961 0.999091605004974 0.999330901162489 0.000219974680390023 0.000908394995026335 0.000669098837510491 2222
9387 847556 2 3 0.5 1e-04 0.4 80 "PR" 0.257159491996891 0.560174237054363 0.160084848444674 0.348490654117222 0.492346382264183 0.538967213160747 0.339460855257691 0.370225331009763 0.749505874261074 0.54585675107731 0.499545703702365 0.363165140098488 0.999837485804636 0.999816219191248 0.999823492850691 0.00016251419536363 0.00018378080875191 0.000176507149309116 3601
9388 960800 3 3 0.5 1e-04 0.4 80 "PR" 0.261499023548439 0.563283160173468 0.16043387464541 0.345369147415589 0.487626087276096 0.537813839839286 0.338169023199951 0.37161174755903 0.749125110824535 0.546257126650872 0.498602897845362 0.362914052578241 0.999801126167613 0.999817075894649 0.99981152811091 0.000198873832386706 0.000182924105351477 0.000188471889090055 3601
9389 288921 4 3 0.5 1e-04 0.4 80 "PR" 0.254153984854416 0.559614791517304 0.158630790842143 0.349023173606734 0.491775082912642 0.537213713421085 0.342829884412858 0.372554178921912 0.745929067767059 0.544394526114929 0.501460675255001 0.365011759082872 0.999831913761381 0.999800078501458 0.999810895533453 0.000168086238618877 0.000199921498541551 0.00018910446654704 3601
9390 186485 5 3 0.5 1e-04 0.4 80 "PR" 0.254030660954741 0.555372283241377 0.161719216426038 0.353299537379046 0.490850453891297 0.537030885576073 0.342067662893713 0.372652451348715 0.744881114846038 0.542934780987654 0.503786879319751 0.366423604300795 0.99749819440947 0.999815731231573 0.999027094540626 0.00250180559052957 0.00018426876842699 0.000972905459373544 3601
9391 291196 1 0.05 0 1e-04 0.5 80 "PR" 0.261424275735978 0.550976008922232 0.169861038288748 0.357787908742294 0.494600176762414 0.545843202175292 0.329262821927351 0.363181076149691 0.756024452498392 0.547586225189534 0.499123860216099 0.361348850883753 0.999490949364231 0.999497190380537 0.999495033618338 0.000509050635769369 0.000502809619463335 0.000504966381661742 3601
9392 324965 2 0.05 0 1e-04 0.5 80 "PR" 0.256740549653117 0.55153535791567 0.166377578600929 0.357208369597803 0.500051120139783 0.547409634839659 0.330510810141959 0.361609017177332 0.7567916697929 0.548782550143907 0.496888388742888 0.360143572913667 0.999524104463636 0.999435468693615 0.999465525545327 0.000475895536363987 0.000564531306384795 0.00053447445467337 3601
9393 700299 3 0.05 0 1e-04 0.5 80 "PR" 0.255082262068276 0.554977009900049 0.162640018899939 0.353687418846746 0.500847750647973 0.550422702257077 0.326427148128886 0.358462407450324 0.755930012716249 0.551932745057645 0.489067167028826 0.356878560008508 0.523602443560966 0.548203230353888 0.539906527167978 0.476397556439034 0.451796769646112 0.460093472832022 409
9394 665781 4 0.05 0 1e-04 0.5 80 "PR" 0.260016349000589 0.557990938567481 0.163468331423997 0.350663977019279 0.497378200994675 0.555221145364566 0.317096165255924 0.353555200493825 0.757394549995265 0.556143862032618 0.48056449667992 0.352591315241215 0.476755258738326 0.426110958620958 0.443491002581787 0.523244741261674 0.573889041379042 0.556508997418213 884
9395 490824 5 0.05 0 1e-04 0.5 80 "PR" 0.254057405387581 0.551060320586026 0.164957088007212 0.357638324390411 0.499412326912347 0.544595983883584 0.334369581233969 0.364425301888643 0.753469732299928 0.546736173953581 0.499326669241181 0.362177452935957 0.999582674516322 0.999614613147738 0.999603852434233 0.000417325483678391 0.000385386852262063 0.000396147565767476 3601
9396 632311 1 3 0 1e-04 0.5 80 "PR" 0.25764815366076 0.559591565115676 0.160857391630116 0.34907471756877 0.492244026869045 0.53704197086219 0.342087237575991 0.372230374154468 0.749892180529804 0.544433803235144 0.502944629206107 0.364640086549963 0.963894935074159 0.948925204237779 0.954051668048015 0.0361050649258408 0.0510747957622212 0.0459483319519852 2324
9397 1091678 2 3 0 1e-04 0.5 80 "PR" 0.258820337483716 0.559294838460608 0.161831200455738 0.349351828019528 0.491229327310409 0.549587494707648 0.323429636823887 0.359880529241668 0.750049664794125 0.552625550063117 0.485260837279625 0.356576180484847 0.572094848445744 0.263271567885233 0.369744692678788 0.427905151554256 0.736728432114767 0.630255307321212 400
9398 343434 3 3 0 1e-04 0.5 80 "PR" 0.256398933397609 0.555798514161533 0.162899925193015 0.3528811696863 0.48732973021309 0.530839013973545 0.349111321610719 0.378910386905338 0.743728663610699 0.538987386729543 0.512011246803734 0.370415274993868 0.992171403573001 0.934573952170692 0.954365602477948 0.00782859642699899 0.0654260478293077 0.0456343975220524 771
9399 1300608 4 3 0 1e-04 0.5 80 "PR" 0.259689217670971 0.555691294030775 0.165076179396571 0.353028666622313 0.48834263457621 0.544764028880992 0.328228764905553 0.364489722933994 0.748031852247181 0.548270212682201 0.493304944302124 0.36081022185218 0.706289046322551 0.370860078930004 0.487145857941622 0.293710953677449 0.629139921069996 0.512854142058378 286
9400 1145998 5 3 0 1e-04 0.5 80 "PR" 0.25959701103946 0.557118726713434 0.163950791013297 0.351510745913955 0.490197383896891 0.545461050554522 0.328196051134932 0.363597774181394 0.749794394936351 0.549203901047087 0.492146842148229 0.359713855113556 0.81669397939577 0.545917119284364 0.639513884937165 0.18330602060423 0.454082880715636 0.360486115062835 1244
9401 1212471 1 0.05 0.25 1e-04 0.5 80 "PR" 0.256120219328397 0.548608631646493 0.168219244309789 0.360173493990274 0.496711192513047 0.542457556368646 0.335852240745078 0.366575120473098 0.752831411841444 0.544518777684521 0.504071485054868 0.364429503052943 0.999720095676935 0.999655193921089 0.999677256183046 0.000279904323065401 0.000344806078910957 0.000322743816953844 3601
9402 472050 2 0.05 0.25 1e-04 0.5 80 "PR" 0.254919680145136 0.551776197243192 0.164956962548607 0.356983226083772 0.500842855662574 0.545346405522574 0.334162652907501 0.36367216293602 0.75576253580771 0.547478793232571 0.499119615456109 0.361453300875686 0.999665535552225 0.999665534708967 0.999665534993157 0.000334464447774727 0.000334465291033342 0.000334465006842978 3601
9403 248660 3 0.05 0.25 1e-04 0.5 80 "PR" 0.25855558319949 0.552773156955155 0.166556242326781 0.355937231690938 0.496481639646568 0.544421636889811 0.332687998958209 0.364610839010322 0.755037222846058 0.54723615476043 0.499244241284989 0.361687335162997 0.985337026747552 0.981456340060595 0.982783782647515 0.0146629732524476 0.0185436599394053 0.0172162173524846 1484
9404 13866 4 0.05 0.25 1e-04 0.5 80 "PR" 0.258085214975478 0.552896490842661 0.166138465176325 0.355799940372458 0.497175105962028 0.545838790806602 0.330975042602419 0.363175093614385 0.755260320937506 0.548208910715258 0.497113507778744 0.360697679780151 0.986351571449977 0.974040124023144 0.978243428338525 0.0136484285500227 0.0259598759768562 0.0217565716614751 767
9405 990699 5 0.05 0.25 1e-04 0.5 80 "PR" 0.255668196494203 0.548855147322985 0.167751519989132 0.359896196755304 0.49496580877228 0.539263028385855 0.339645545958577 0.369797480310698 0.750634005266483 0.542472714343471 0.507397065947709 0.366483959481387 0.999143611050341 0.999167105342134 0.999159113915738 0.00085638894965857 0.000832894657865479 0.000840886084262044 2819
9406 485678 1 3 0.25 1e-04 0.5 80 "PR" 0.257652530671741 0.558137432977009 0.16196022527261 0.350535385580409 0.484358667523198 0.52659327778042 0.354045842271928 0.383551550142624 0.742011198194939 0.536920035883419 0.516006067544538 0.372747040913673 0.999654214180503 0.999727327445658 0.99970204034258 0.000345785819497262 0.000272672554342217 0.000297959657419841 3601
9407 17923 2 3 0.25 1e-04 0.5 80 "PR" 0.261687761809498 0.563074505755587 0.160699782585893 0.345583780717429 0.482945218764341 0.528425765774369 0.349806933579541 0.381196902086644 0.744632980573839 0.539902728894061 0.510506716165434 0.369402666326708 0.999744103195368 0.999475920407664 0.999569698191926 0.000255896804631872 0.000524079592335901 0.000430301808074183 3601
9408 1214704 3 3 0.25 1e-04 0.5 80 "PR" 0.255878347408551 0.554924787742818 0.163291456299573 0.353744955714387 0.492150979970484 0.536745945110344 0.342650882137206 0.372604470526064 0.748029327379034 0.542648812340011 0.50594233843678 0.366479020029135 0.99928061078167 0.999703112918207 0.999558945616336 0.00071938921832971 0.000296887081792573 0.000441054383664378 3601
9409 1112407 4 3 0.25 1e-04 0.5 80 "PR" 0.255279937150413 0.557624832813201 0.160897693903641 0.35105104056679 0.488420409006563 0.530204511271987 0.350923698988063 0.379557971620423 0.743700346156976 0.539149082823335 0.511821392891705 0.370261075539888 0.999720777836764 0.999703662933017 0.999709516216855 0.000279222163236108 0.000296337066983189 0.000290483783145012 3601
9410 1306627 5 3 0.25 1e-04 0.5 80 "PR" 0.257255508236012 0.562667155861205 0.158311059015974 0.345967122431701 0.483334355485922 0.525078686445642 0.35591610674588 0.384957333096127 0.740589863721933 0.537341821005605 0.514227165761855 0.372241117642689 0.999645543218903 0.987278896175137 0.991552838278891 0.000354456781097123 0.0127211038248628 0.00844716172110906 2333
9411 758494 1 0.05 0.5 1e-04 0.5 80 "PR" 0.257035174901236 0.548204825704551 0.169167096110778 0.360569748919979 0.49615232587036 0.543508384929834 0.333907620856147 0.365522164473919 0.753187500771595 0.545076199910598 0.503074716966925 0.363867762210525 0.999821364218159 0.999789733236809 0.999800521795553 0.000178635781841286 0.000210266763191498 0.00019947820444672 3601
9412 1311165 2 0.05 0.5 1e-04 0.5 80 "PR" 0.254266847672153 0.545038300207788 0.169832674638503 0.363769975132358 0.498038356264743 0.543284895819549 0.335537464795052 0.365754669697142 0.752305203936896 0.543858228072999 0.505370139433555 0.365103517322698 0.999821286648424 0.999807950443968 0.999812457569823 0.000178713351575905 0.000192049556031987 0.000187542430177193 3601
9413 978864 3 0.05 0.5 1e-04 0.5 80 "PR" 0.256808535548828 0.54810673761202 0.169113637681192 0.360671474175866 0.495752309942358 0.544169110692755 0.332671798191635 0.364843933927858 0.752560845491186 0.545481628137286 0.501785435872826 0.36345188577868 0.999824103673808 0.999814612309709 0.999817849769736 0.000175896326191628 0.000185387690290775 0.00018215023026361 3601
9414 942785 4 0.05 0.5 1e-04 0.5 80 "PR" 0.257086848698031 0.548845271985092 0.168617770282673 0.35991121435636 0.495555146463871 0.543314751597116 0.333740297101402 0.365716735986633 0.752641995161902 0.545171186417818 0.502358067384075 0.363767194526686 0.999819918572471 0.999806932945296 0.999811365540095 0.000180081427529211 0.000193067054703623 0.000188634459905393 3601
9415 285507 5 0.05 0.5 1e-04 0.5 80 "PR" 0.258015484086808 0.552092681495585 0.166729838557447 0.356646916126657 0.49869150854456 0.546660137905157 0.330674598253916 0.362349658696564 0.756706992631368 0.548484650118606 0.497404436811363 0.360433856331628 0.999829051738157 0.999816895767071 0.999821037905503 0.000170948261842656 0.000183104232929298 0.00017896209449701 3601
9416 907616 1 3 0.5 1e-04 0.5 80 "PR" 0.259675098633899 0.558724317201186 0.162798949576637 0.349971548548803 0.48379156699709 0.5287053088802 0.350091995800866 0.381109476638753 0.74346666563099 0.538618877324892 0.512890945377503 0.370829025408459 0.999802153877864 0.999768984945728 0.999780523067413 0.000197846122135638 0.000231015054271767 0.000219476932587241 3601
9417 1107961 2 3 0.5 1e-04 0.5 80 "PR" 0.256331487656156 0.55846768389953 0.160868683203903 0.350209489198063 0.488463294577654 0.530899433711521 0.350122285719268 0.379010695809073 0.74479478223381 0.539856780338856 0.510990968923172 0.369655243989688 0.999834107766554 0.999764841480232 0.999788596197058 0.000165892233445759 0.000235158519767847 0.000211403802942249 3601
9418 138542 3 3 0.5 1e-04 0.5 80 "PR" 0.257794050851054 0.560738108660276 0.160081661253702 0.347916861094885 0.486399493600582 0.529125518270259 0.351185476815595 0.380571427566137 0.744193544451636 0.53945849145103 0.511267138069297 0.369900380255646 0.999836421033984 0.999800596857222 0.99981295173116 0.000163578966015644 0.000199403142778141 0.000187048268839725 3601
9419 300352 4 3 0.5 1e-04 0.5 80 "PR" 0.260070919615702 0.561077267455467 0.161210335235885 0.347509925004798 0.483736541035756 0.530790357694291 0.346807061053372 0.378932715775702 0.743807460651458 0.540835952394642 0.508017396289257 0.368512044382526 0.999823940032952 0.99776659107001 0.998483011728922 0.000176059967047611 0.00223340892998956 0.00151698827107765 662
9420 119944 5 3 0.5 1e-04 0.5 80 "PR" 0.255187390383383 0.554760484959375 0.162941223951355 0.353957191127563 0.487065406714213 0.528726065161426 0.35274544791332 0.381363728072518 0.742252797097596 0.537210350126009 0.515686671864675 0.372434899949834 0.999844829711852 0.999697071752517 0.999747710968003 0.000155170288147552 0.000302928247482714 0.000252289031996741 3601
9421 1168963 1 0.05 0 1e-04 0.6 80 "PR" 0.254118648991181 0.551309917446079 0.164870795839398 0.357424289912042 0.499326687859158 0.542835708678905 0.337122023304461 0.366184670392161 0.75344533685034 0.545644713758377 0.501992819143859 0.363280500661142 0.833120169743053 0.819898973129691 0.824352921552062 0.166879830256947 0.180101026870309 0.175647078447938 1969
9422 1231922 2 0.05 0 1e-04 0.6 80 "PR" 0.259035206919269 0.549830179767842 0.169156637444257 0.358868407699033 0.495518209771812 0.548381414460472 0.326077634144861 0.360579386240511 0.754553416691081 0.54885417747335 0.495234271589118 0.360017203966257 0.733453317272503 0.698240674522241 0.710329188017601 0.266546682727497 0.301759325477759 0.289670811982399 1607
9423 376767 3 0.05 0 1e-04 0.6 80 "PR" 0.253475678607561 0.545592891549411 0.168801666240598 0.36318291271144 0.496675578914822 0.538438644367933 0.342087553224397 0.370654864785472 0.750151257522383 0.540813680394055 0.510889219464995 0.368173578712201 0.973648979921453 0.990444171992204 0.984774363281775 0.0263510200785469 0.00955582800779554 0.0152256367182247 2927
9424 859864 4 0.05 0 1e-04 0.6 80 "PR" 0.255809984415488 0.55518161075703 0.162999029009026 0.353495044861598 0.499720259598112 0.551401474308068 0.324299079506434 0.357430574279486 0.755530244013601 0.552644593408334 0.48729810851546 0.356135572105393 0.352034316035955 0.352540223507852 0.352369016490886 0.647965683964045 0.647459776492148 0.647630983509114 522
9425 799988 5 0.05 0 1e-04 0.6 80 "PR" 0.253216996585574 0.55134640012398 0.164186113411188 0.357382918968484 0.5002063318456 0.542611043153337 0.337954391484048 0.366427815954495 0.753423328431174 0.545503620229023 0.502140504895237 0.363432432890968 0.881792276046658 0.912208037112577 0.90199790304665 0.118207723953342 0.0877919628874228 0.0980020969533501 1859
9426 998056 1 3 0 1e-04 0.6 80 "PR" 0.25871264892594 0.566079604603627 0.156619878819689 0.342524244829753 0.495208378997333 0.548142756537975 0.327014000226583 0.360779030298049 0.753921027923273 0.554014020139765 0.483633879046272 0.354803876431945 0.654063044716515 0.355643493561833 0.45776709574878 0.345936955283485 0.644356506438167 0.54223290425122 279
9427 1023684 2 3 0 1e-04 0.6 80 "PR" 0.256790291039947 0.561606977777946 0.158778557040399 0.34704580132549 0.49318592597944 0.547327405374428 0.328173184058141 0.362237450246686 0.749976217019387 0.551862896513933 0.486951741098539 0.357409232527644 0.652934933361615 0.30146532644411 0.421620780147303 0.347065066638385 0.69853467355589 0.578379219852697 763
9428 796945 3 3 0 1e-04 0.6 80 "PR" 0.261262785800952 0.56342682622756 0.160223572249444 0.345170374368331 0.48857624021135 0.54518151655824 0.32835633011529 0.364505500636434 0.749839026012302 0.551208353081633 0.488579902364734 0.358118982872414 0.705222579198318 0.361249852955612 0.480859596915996 0.294777420801682 0.638750147044388 0.519140403084004 1000
9429 29249 4 3 0 1e-04 0.6 80 "PR" 0.262902570352655 0.560863166021647 0.163143215927347 0.347777367495033 0.480574807233608 0.531906953759168 0.343380982021341 0.378146892256964 0.743477377586263 0.54155592660497 0.506524197948688 0.368029197902936 0.938388680702707 0.651639039581307 0.752679963238884 0.0616113192972929 0.348360960418693 0.247320036761116 1013
9430 1302529 5 3 0 1e-04 0.6 80 "PR" 0.257017415839322 0.56162185052065 0.15888689619667 0.347021719259777 0.492752403691027 0.546013345633071 0.329535288817716 0.363284988310198 0.749769819530348 0.551032223403225 0.488422185014386 0.358055880822006 0.709691411049106 0.276457269890304 0.42466082724108 0.290308588950894 0.723542730109696 0.57533917275892 155
9431 1127364 1 0.05 0.25 1e-04 0.6 80 "PR" 0.257651585325147 0.549647266745052 0.168429052295434 0.359095611680287 0.494480201564324 0.539898970960164 0.338252476511943 0.369182285912987 0.752131786889471 0.54317755284703 0.506681528807377 0.365789461900848 0.993726808653714 0.994596353078844 0.994298876385268 0.00627319134628605 0.00540364692115621 0.00570112361473151 537
9432 589609 2 0.05 0.25 1e-04 0.6 80 "PR" 0.25883498998311 0.547828287989883 0.170581443357517 0.360890097971547 0.493046870360194 0.540390432719468 0.336536057739839 0.368703839955929 0.751881860343304 0.542916000101157 0.507117501097356 0.366050180937596 0.999757214528096 0.999691252397852 0.999713939431465 0.000242785471903859 0.000308747602148074 0.00028606056853453 3601
9433 133375 3 0.05 0.25 1e-04 0.6 80 "PR" 0.253098892364558 0.547362625025619 0.167154349231465 0.361400213799999 0.499283001499747 0.540517539355601 0.340592000684862 0.368574487255206 0.752381893864305 0.542783166648338 0.507746349916327 0.366199219061783 0.999725368639205 0.999732205827263 0.999729907795748 0.000274631360794815 0.000267794172736999 0.000270092204251619 3601
9434 966662 4 0.05 0.25 1e-04 0.6 80 "PR" 0.252994023675692 0.547531700420101 0.166996373909776 0.3612333108952 0.496708827643732 0.537361317949778 0.343828655829119 0.371745761422989 0.749702851319425 0.540726976081766 0.510825029738895 0.368266448284121 0.999420185487941 0.998797388742677 0.999007256035574 0.000579814512058616 0.00120261125732263 0.000992743964425489 3532
9435 979277 5 0.05 0.25 1e-04 0.6 80 "PR" 0.253319342096721 0.549277610848632 0.165862082892306 0.359473835647664 0.49954400921632 0.541949090620625 0.338633845217006 0.367111137715128 0.752863351313041 0.544380775422024 0.504495928109312 0.364576616912984 0.996218164808758 0.996258152294293 0.996244710501025 0.00378183519124197 0.00374184770570734 0.00375528949897484 1137
9436 396330 1 3 0.25 1e-04 0.6 80 "PR" 0.258833724053855 0.561267457923139 0.160302824706795 0.347283735469162 0.482954367969828 0.525472863093816 0.354591563715013 0.384458227488065 0.741788092023682 0.537287465965337 0.514894388421809 0.372190154152799 0.999635647907193 0.998826067972031 0.999107206793111 0.000364352092807485 0.00117393202796882 0.000892793206889228 530
9437 93636 2 3 0.25 1e-04 0.6 80 "PR" 0.255300782004365 0.558684793705882 0.160115729346174 0.349942844005259 0.484383321343717 0.523130825074116 0.359672404768501 0.387013473797482 0.739684103348082 0.534667716326902 0.519788134114675 0.374986868802169 0.999757238468407 0.999719799251167 0.999732661329173 0.000242761531592529 0.000280200748833337 0.00026733867082696 3601
9438 306508 3 3 0.25 1e-04 0.6 80 "PR" 0.25706432913289 0.559800992730627 0.16037805699727 0.34883189730378 0.484765264788063 0.524853784895064 0.356814699693011 0.385049371748805 0.741829593920952 0.536216007983045 0.517192756690281 0.37327692934556 0.997630767995828 0.952505878120922 0.96806839296606 0.002369232004172 0.0474941218790781 0.0319316070339398 177
9439 1006556 4 3 0.25 1e-04 0.6 80 "PR" 0.257901770703159 0.560598540886796 0.160277249641055 0.34804780132792 0.482813058008631 0.522577236545606 0.358832976374482 0.387080414222773 0.74071482871179 0.535033303749195 0.519110226015537 0.374295023331294 0.991815291306078 0.821707165460656 0.880603876002654 0.008184708693922 0.178292834539344 0.119396123997346 284
9440 817798 5 3 0.25 1e-04 0.6 80 "PR" 0.264289388378402 0.560678642975075 0.164136723779841 0.347989886675208 0.476476298183907 0.521460100260606 0.355870692529475 0.38823159021972 0.740765686562309 0.534637242960943 0.520007416309316 0.37471235313231 0.999764722845408 0.985967395484288 0.990861779480413 0.000235277154591972 0.0140326045157119 0.0091382205195868 404
9441 1048380 1 0.05 0.5 1e-04 0.6 80 "PR" 0.252636807614315 0.547429897424096 0.166823531972938 0.361301252598999 0.499155649778318 0.541074697598389 0.339670356889626 0.368001036257822 0.751792457392633 0.543172789517423 0.506493888862564 0.365788366835113 0.999813738669933 0.9998028569296 0.999806510936059 0.000186261330067311 0.000197143070399631 0.000193489063941169 3601
9442 940661 2 0.05 0.5 1e-04 0.6 80 "PR" 0.253632416587296 0.546088245399571 0.168514424484723 0.362703996430132 0.497667239196768 0.539517265338147 0.341045466997671 0.369568281146514 0.751299655784064 0.541705934536064 0.509559891482394 0.367281517686181 0.999796552224373 0.999778390717679 0.99978451667618 0.000203447775626654 0.000221609282320892 0.000215483323819625 3601
9443 822676 3 0.05 0.5 1e-04 0.6 80 "PR" 0.255937149987741 0.545584538535664 0.170432232135843 0.363172736901534 0.492299764439587 0.536853742401232 0.341589738489113 0.372240483360523 0.748236914427328 0.539788706430066 0.512021970624956 0.369191724845769 0.999696197108521 0.999400553076356 0.999501558684293 0.000303802891478969 0.000599446923644156 0.000498441315706595 3601
9444 1233253 4 0.05 0.5 1e-04 0.6 80 "PR" 0.252127282166065 0.546865714210725 0.166971494747617 0.361885610933895 0.499279479052974 0.540702859224102 0.340352583472813 0.368375066759699 0.751406761219039 0.542734916854876 0.50732407822043 0.366234493409242 0.999823480650294 0.999802717819182 0.999809679475407 0.000176519349706371 0.000197282180817598 0.000190320524592717 3601
9445 665551 5 0.05 0.5 1e-04 0.6 80 "PR" 0.253473242863276 0.545899236043189 0.168568460676322 0.362842066074168 0.498509177165341 0.541222827620729 0.338967957780365 0.367855684523592 0.751982420028618 0.542771342447047 0.507536418456687 0.366194455394985 0.999695127997309 0.999492356137473 0.999560673441927 0.000304872002690727 0.000507643862527072 0.000439326558073113 3601
9446 86694 1 3 0.5 1e-04 0.6 80 "PR" 0.260459227626967 0.555117487409858 0.1660336045115 0.353597942449572 0.479663166961412 0.522474108007428 0.356797366347133 0.387484653602201 0.740122394588379 0.53332452335948 0.522830970858633 0.376224952501585 0.999256177816893 0.999501062487572 0.999415265035048 0.00074382218310699 0.000498937512427628 0.000584734964951932 3601
9447 1081945 2 3 0.5 1e-04 0.6 80 "PR" 0.254967477712603 0.556306091807 0.161665622059813 0.352404901474902 0.485050169996676 0.522289884635708 0.361336573727411 0.387745347662008 0.740017647709279 0.533315839284869 0.523002195787224 0.376293830243669 0.999818864351728 0.999814942138969 0.999816287263177 0.000181135648272283 0.000185057861030518 0.000183712736823062 3601
9448 1231427 3 3 0.5 1e-04 0.6 80 "PR" 0.258298236629061 0.559041646466538 0.161614837132806 0.349624654552226 0.482695661945053 0.521739699495152 0.359757373514054 0.387912185773971 0.740993898574113 0.53403760845429 0.521372210646861 0.375290808143162 0.99983477337126 0.999793808770115 0.99980800969934 0.000165226628739884 0.000206191229885065 0.000191990300660127 3601
9449 1175516 4 3 0.5 1e-04 0.6 80 "PR" 0.258882624831001 0.562138775411946 0.159693448080163 0.34644902354989 0.482112438066126 0.523181353952677 0.357711251924941 0.3868189548307 0.740995062897127 0.536002705822328 0.517404700005105 0.373535490284953 0.999701635808061 0.999350870558554 0.999472769465402 0.000298364191938624 0.000649129441445731 0.000527230534598236 3601
9450 521624 5 3 0.5 1e-04 0.6 80 "PR" 0.265267843023288 0.55963232880343 0.165588679330382 0.349058632126021 0.475795826118058 0.52198967302321 0.354458396128392 0.387804918169781 0.741063669141346 0.534687833208595 0.520047075458774 0.374737616823922 0.999686530179654 0.999762801297692 0.999735645537582 0.000313469820346359 0.000237198702308246 0.000264354462417923 3601
9451 1125995 1 0.05 0 1e-04 0.7 80 "PR" 0.257585580438432 0.550699022623052 0.167663792664834 0.358014945646537 0.495054347294086 0.547895862392607 0.326799690021706 0.36097009359711 0.752639927732518 0.548808324890751 0.49446348268654 0.360006560062372 0.474711343726382 0.470324825535127 0.47182555843972 0.525288656273618 0.529675174464872 0.52817444156028 1129
9452 934975 2 0.05 0 1e-04 0.7 80 "PR" 0.254982296323101 0.539071166752659 0.17498611991135 0.369743884479285 0.491334965222705 0.533241100886819 0.346527156909712 0.375916431380735 0.746317261545805 0.535205934182062 0.521513276821062 0.37383561129292 0.997718718842223 0.998292172386367 0.998096382322713 0.00228128115777697 0.00170782761363327 0.00190361767728703 1734
9453 426091 3 0.05 0 1e-04 0.7 80 "PR" 0.255591531944348 0.550404722808504 0.166567787050916 0.358314060687991 0.496518470138783 0.54639744496076 0.329845815362153 0.362487356432742 0.752110002083131 0.547722539172422 0.49641360241307 0.361106713464242 0.555415760425577 0.510519214196795 0.525768493260022 0.444584239574423 0.489480785803205 0.474231506739978 1005
9454 423508 4 0.05 0 1e-04 0.7 80 "PR" 0.258483564000526 0.548575344574039 0.169830646104587 0.360202920857756 0.491268984948783 0.539920196687009 0.336229206719899 0.369069473502427 0.749752548949309 0.542850616951034 0.506059852824486 0.366067425716343 0.705774664198553 0.689915972668175 0.695376293805658 0.294225335801447 0.310084027331825 0.304623706194342 886
9455 1121088 5 0.05 0 1e-04 0.7 80 "PR" 0.251852945441335 0.547724656969108 0.166102073204839 0.361018747530803 0.499037944435905 0.541981782008057 0.338388941226049 0.367013231921988 0.750890889877241 0.543872927842609 0.504491014430889 0.365038822498385 0.736818413415736 0.72128553331715 0.726491349514593 0.263181586584264 0.27871446668285 0.273508650485407 292
9456 507919 1 3 0 1e-04 0.7 80 "PR" 0.25763486561403 0.559989923618698 0.160536145037934 0.348729945725354 0.493168348685662 0.546695965139273 0.328283117647519 0.362261473145907 0.750803214299692 0.550994672447921 0.488819262685453 0.357886824592589 0.395253024620558 0.200833051850295 0.267406309955307 0.604746975379442 0.799166948149705 0.732593690044693 284
9457 262822 2 3 0 1e-04 0.7 80 "PR" 0.255427828665774 0.556610089794098 0.161766910041732 0.35206103555112 0.490391935678396 0.541871883123674 0.334883645099887 0.367852864521299 0.745819764344171 0.546544733981376 0.496650555141619 0.362839726748461 0.74920919859597 0.330038056927519 0.473378040721456 0.25079080140403 0.669961943072481 0.526621959278544 405
9458 1190661 3 3 0 1e-04 0.7 80 "PR" 0.25642539972144 0.5586683657446 0.160741564001961 0.349987147927757 0.489767684853261 0.534529760525461 0.344749917068428 0.374639650637794 0.7461930845747 0.542357922259622 0.505491481070389 0.36664498274768 0.805442807042031 0.596105735473481 0.667774609122718 0.19455719295797 0.403894264526519 0.332225390877282 1845
9459 347144 4 3 0 1e-04 0.7 80 "PR" 0.256611391423065 0.557954717868192 0.161430076654405 0.350713853480722 0.487628684983343 0.538224748751282 0.338749540916035 0.371799702517356 0.744240076406408 0.544660807696596 0.50017961757044 0.364923035988159 0.686905454790144 0.278728250150883 0.419179404019812 0.313094545209856 0.721271749849117 0.580820595980188 525
9460 955307 5 3 0 1e-04 0.7 80 "PR" 0.257700643181753 0.56263718779525 0.158595836045185 0.34597231864737 0.486242694432305 0.532465711537529 0.346251727397661 0.377283138692769 0.743943337614058 0.54229205320206 0.504847563442846 0.367088633017519 0.837296563912869 0.492672990210644 0.611565714852758 0.162703436087131 0.507327009789356 0.388434285147242 886
9461 1078006 1 0.05 0.25 1e-04 0.7 80 "PR" 0.254608732346222 0.54178617810051 0.172550781224432 0.367025202090021 0.490136584727149 0.530538737101502 0.349979014556464 0.378626707535134 0.744745317073371 0.534312213542928 0.522529795780897 0.374734031272492 0.989528751526678 0.991061989939877 0.990538674666936 0.0104712484733221 0.00893801006012345 0.00946132533306388 1617
9462 426526 2 0.05 0.25 1e-04 0.7 80 "PR" 0.260421736098001 0.545484090652857 0.173514421222253 0.363256225164861 0.4879079993923 0.534650255281102 0.341927288836179 0.374491647422614 0.748329735490301 0.538361389977518 0.515441710058432 0.370642707112303 0.984487276079312 0.977058888563044 0.979640187851686 0.0155127239206881 0.0229411114369564 0.0203598121483138 411
9463 313398 3 0.05 0.25 1e-04 0.7 80 "PR" 0.253372115395953 0.545462324267661 0.168837022565902 0.36329247391493 0.493879015117994 0.533326060149542 0.348203994238119 0.375825434698101 0.747251130513947 0.537369403235584 0.517041016804021 0.371649670744708 0.997678582727536 0.997157290279855 0.9973337397596 0.00232141727246446 0.00284270972014549 0.00266626024039985 178
9464 1064088 4 0.05 0.25 1e-04 0.7 80 "PR" 0.252150096189709 0.542527954282118 0.170297833172719 0.366222292090233 0.494017514381352 0.53302530973135 0.348743796049691 0.376126953663405 0.746167610571061 0.536185671287993 0.51904162922241 0.372832505961687 0.999684897844914 0.999651391315554 0.99966269971595 0.00031510215508633 0.000348608684445585 0.000337300284050106 3601
9465 403560 5 0.05 0.25 1e-04 0.7 80 "PR" 0.252714465206404 0.538869455912395 0.173585033707926 0.369888742863167 0.490844798477084 0.530690483477797 0.350224512479395 0.378474306024966 0.743559263683488 0.533424975137413 0.523809546187321 0.375603336121171 0.998501526566821 0.997020851881175 0.997523569980836 0.00149847343317879 0.00297914811882527 0.00247643001916391 3405
9466 976723 1 3 0.25 1e-04 0.7 80 "PR" 0.255070219956366 0.555520100894561 0.162305444001648 0.353151882480605 0.483744842444792 0.5178383552679 0.36679172831995 0.391853468178624 0.738815062401158 0.53013758937575 0.529097172321597 0.379222482708468 0.999706923963266 0.999148404118054 0.999340145879048 0.000293076036734222 0.00085159588194572 0.000659854120952541 3601
9467 1058484 2 3 0.25 1e-04 0.7 80 "PR" 0.258306571810533 0.559967865763884 0.160990938476622 0.348721642467515 0.482395725314858 0.522163634222059 0.35915447784549 0.387492144952174 0.740702297125391 0.534580597965503 0.520145416322112 0.374760093255631 0.9549784140146 0.353700102571421 0.562208362153856 0.0450215859853997 0.646299897428579 0.437791637846144 282
9468 1166707 3 3 0.25 1e-04 0.7 80 "PR" 0.255740934885776 0.559087341030996 0.160021873049349 0.349602001344627 0.481325047690113 0.516027244702868 0.368482343432328 0.393918921899782 0.737065982575889 0.530031478332791 0.528504216481677 0.379509296858581 0.986242466477279 0.695093358523487 0.795477747954561 0.0137575335227207 0.304906641476513 0.204522252045439 170
9469 776247 4 3 0.25 1e-04 0.7 80 "PR" 0.259877414164651 0.558399620420688 0.16312383440308 0.350260738005811 0.476027567640823 0.515950998070639 0.364667827678417 0.394119446565105 0.735904981805474 0.530039081275427 0.527791662081498 0.379566426592458 0.968048948753085 0.642428609234511 0.756731910514744 0.0319510512469154 0.357571390765489 0.243268089485256 1129
9470 1202089 5 3 0.25 1e-04 0.7 80 "PR" 0.258517406299576 0.55720971131498 0.163273604709911 0.35147404453693 0.478039416325102 0.518736412584423 0.362187714788471 0.391621081540199 0.736556822624678 0.531407097747397 0.525461319498382 0.378404791531956 0.96771658000804 0.323239866808631 0.548313329415066 0.0322834199919603 0.676760133191369 0.451686670584934 288
9471 844681 1 0.05 0.5 1e-04 0.7 80 "PR" 0.252364546336819 0.544095088548703 0.169248329320712 0.364688860586443 0.497317940860042 0.536072757929565 0.346239298012621 0.373074318588002 0.749682487196861 0.538726442095239 0.515487627333333 0.370299782623494 0.999719039584628 0.999690950631954 0.999700396397475 0.000280960415371693 0.000309049368045615 0.000299603602524935 3601
9472 778129 2 0.05 0.5 1e-04 0.7 80 "PR" 0.252160226300997 0.5364573819878 0.175092623726387 0.372357856460995 0.49119484564517 0.531042256130813 0.349833757258986 0.378106708865049 0.743355071946167 0.532856711246332 0.524926380985373 0.376179975159613 0.998919659186419 0.998481106285909 0.998629779368771 0.00108034081358067 0.00151889371409101 0.00137022063122866 2340
9473 591727 3 0.05 0.5 1e-04 0.7 80 "PR" 0.254126622604336 0.54135108266912 0.172599378953353 0.3674520446455 0.493730164884991 0.534804935643534 0.345707171046525 0.374345891931003 0.747856787489327 0.536996584201931 0.518306549999878 0.372037281726814 0.999778983273954 0.999556507239512 0.999632046470391 0.000221016726046065 0.000443492760487816 0.000367953529609018 3601
9474 293219 4 0.05 0.5 1e-04 0.7 80 "PR" 0.25257373090462 0.541426279796432 0.171460485600955 0.367354507411829 0.492439037584012 0.530280346241908 0.351984166643147 0.378891517849046 0.745012768488632 0.533980003692339 0.523444652244102 0.375061378200529 0.999785731181808 0.999569887027318 0.999642946776304 0.000214268818192158 0.000430112972682299 0.000357053223696376 3601
9475 192371 5 0.05 0.5 1e-04 0.7 80 "PR" 0.253785900713723 0.541257296137489 0.172376741246102 0.367525939030285 0.493619588314749 0.534359330751648 0.346344151107557 0.374781427494331 0.747405489028471 0.536666861756476 0.51872089235366 0.372353681928829 0.999822857932201 0.999677776486698 0.999726997582845 0.00017714206779928 0.000322223513302336 0.00027300241715509 3601
9476 689576 1 3 0.5 1e-04 0.7 80 "PR" 0.255377077113662 0.556364008775653 0.161952954721883 0.352288257628443 0.477475603206067 0.511286437461223 0.373907957621101 0.39926020204109 0.732852680319729 0.525975622855117 0.535860912342984 0.383958967641497 0.999785239319634 0.996296865865277 0.997505181182975 0.000214760680366081 0.0037031341347235 0.00249481881702466 1732
9477 875504 2 3 0.5 1e-04 0.7 80 "PR" 0.258708253530021 0.559466930912482 0.161558901994785 0.349197100462192 0.476290758831388 0.512345154533845 0.370901772081576 0.397743582436092 0.734999012361409 0.527875267056099 0.53246067407636 0.381746223856929 0.999803891414183 0.997540276772006 0.998331590523441 0.000196108585816964 0.00245972322799435 0.00166840947655903 2212
9478 494298 3 3 0.5 1e-04 0.7 80 "PR" 0.260453227750112 0.554689029305176 0.166363550558734 0.354013681500307 0.472915470324111 0.511263139974417 0.370139028776347 0.399007659054749 0.733368698074223 0.525720522693506 0.53650257933508 0.38403126246354 0.999820942368994 0.999692181208311 0.999737633936308 0.000179057631006205 0.000307818791689327 0.000262366063692011 3601
9479 1064248 4 3 0.5 1e-04 0.7 80 "PR" 0.260204694035909 0.561416028740048 0.161015216521237 0.347145147776024 0.475301276175193 0.513390791820266 0.368081865323741 0.396572365853471 0.735505970211101 0.529262121266587 0.529097081844978 0.380240729988169 0.999835229512206 0.999687561330943 0.999739440066706 0.000164770487794294 0.000312438669056475 0.00026055993329365 3601
9480 172919 5 3 0.5 1e-04 0.7 80 "PR" 0.257459116480998 0.566136334761887 0.155846204738271 0.342446235373563 0.477422506592784 0.510517040342154 0.375024970190512 0.399864887007417 0.734881623073782 0.528601441905833 0.530871174928783 0.381199736915164 0.999819890976993 0.999775459358536 0.999790903468296 0.000180109023006711 0.000224540641463774 0.000209096531704029 3601
9481 81728 1 0.05 0 1e-04 0.8 80 "PR" 0.252777005021195 0.549550919954554 0.165492414732071 0.359164096623754 0.496032318727846 0.540903046962029 0.33840654120128 0.368030576171596 0.748809323749042 0.543758388724808 0.503898955933351 0.365102790753695 0.555061438779607 0.550748096854283 0.552202249521506 0.444938561220393 0.449251903145717 0.447797750478494 1485
9482 985357 2 0.05 0 1e-04 0.8 80 "PR" 0.254824589246294 0.544250590050912 0.170883269595027 0.36450315212045 0.491370003068477 0.538071473675146 0.339485816992769 0.37095163751877 0.746194592314771 0.540143344603231 0.510369086587796 0.368788994325085 0.681728365691693 0.643150654044095 0.656313904058371 0.318271634308306 0.356849345955905 0.343686095941629 1606
9483 785633 3 0.05 0 1e-04 0.8 80 "PR" 0.25829196176691 0.554953655185906 0.164872660519971 0.353699419327688 0.495917996983707 0.550301560341529 0.323689438022368 0.358521880189072 0.754209958750617 0.551866738487075 0.488562098542339 0.356899108746122 0.3751705759075 0.32490120577773 0.342106083598701 0.6248294240925 0.67509879422227 0.657893916401299 288
9484 514020 4 0.05 0 1e-04 0.8 80 "PR" 0.252347470598392 0.54584593705455 0.167919325756441 0.362886290612026 0.496573533987689 0.540824443652815 0.338672804471605 0.368156750787506 0.748921004586082 0.542480326459495 0.506592130228046 0.366418133156123 0.6223656347551 0.63186265547774 0.628664744179465 0.3776343652449 0.36813734452226 0.371335255820535 1607
9485 905054 5 0.05 0 1e-04 0.8 80 "PR" 0.258887377458487 0.556258879957087 0.164109570041623 0.352423624329984 0.497312629906755 0.552911009175366 0.320618268589656 0.355879241625231 0.756200007365241 0.55402197032811 0.484727838631279 0.354732335141326 0.288260467362181 0.276127107723085 0.280278973613458 0.711739532637819 0.723872892276915 0.719721026386542 526
9486 330117 1 3 0 1e-04 0.8 80 "PR" 0.257365464126301 0.568205314004714 0.154247669006431 0.340366748988337 0.494958406038366 0.5506759879171 0.324536175969586 0.359021720428908 0.752323870164667 0.556330650673765 0.478783844976017 0.353005555038182 0.490353704520112 0.12200668303834 0.24778541779849 0.509646295479888 0.87799331696166 0.752214582201509 162
9487 1243691 2 3 0 1e-04 0.8 80 "PR" 0.260775826152792 0.564899987185145 0.158804393011552 0.343726676298455 0.490081370205137 0.549235948425036 0.323167620793063 0.360362193218547 0.75085719635793 0.554329044780534 0.481972013804615 0.354953886789282 0.414737114619439 0.0905285494655588 0.202940288354675 0.585262885380561 0.909471450534441 0.797059711645325 156
9488 1181308 3 3 0 1e-04 0.8 80 "PR" 0.258923875066085 0.559015560639455 0.162067534916169 0.349688477593797 0.487919665727531 0.543483215903823 0.330727297036025 0.366479202751212 0.746843540793616 0.548481865910997 0.492794831952194 0.361075048764373 0.375523082024561 0.084179262193214 0.185046237632848 0.624476917975439 0.915820737806786 0.814953762367152 117
9489 598843 4 3 0 1e-04 0.8 80 "PR" 0.253734832638693 0.556607962031241 0.160606784998016 0.352070189024357 0.474697213715194 0.506182102000394 0.380483944048918 0.404210797546615 0.728432046353887 0.522440156325658 0.541090729046934 0.387405797302912 0.977708549344997 0.813583583012726 0.870337329419194 0.0222914506550033 0.186416416987274 0.129662670580806 2567
9490 1176098 5 3 0 1e-04 0.8 80 "PR" 0.263129796937114 0.56309162829947 0.161553644206214 0.345520200402302 0.484374714756724 0.542868271316163 0.329568183039554 0.367187248243434 0.747504511693838 0.549552538890669 0.491121827245768 0.360027986645738 0.341891637779144 0.131639804390443 0.205505315135438 0.658108362220856 0.868360195609557 0.794494684864562 168
9491 459124 1 0.05 0.25 1e-04 0.8 80 "PR" 0.252234208576167 0.533486074462979 0.177583936631391 0.375366740172781 0.487496837313813 0.526245909859272 0.354880183384422 0.382904895150806 0.739731045889981 0.528678570838877 0.532464120015813 0.380371753405572 0.785212164968165 0.736312591830293 0.752969751735434 0.214787835031835 0.263687408169707 0.247030248264566 765
9492 204421 2 0.05 0.25 1e-04 0.8 80 "PR" 0.253262970352585 0.53517292657417 0.177003139133435 0.373701922639313 0.486593247363375 0.524738680823164 0.356688671003088 0.384460342905067 0.73985621771596 0.528247945822955 0.533691810136523 0.380841827586486 0.926627820001563 0.902493027525789 0.910741965646827 0.0733721799984371 0.0975069724742112 0.0892580343531734 1855
9493 378921 3 0.05 0.25 1e-04 0.8 80 "PR" 0.248639881139423 0.534271253072295 0.174387666124739 0.37455946210126 0.490113483382795 0.522781421965807 0.362369513599761 0.386444473964817 0.738753364522218 0.526566600537393 0.5367571797245 0.382528453228469 0.993519601910121 0.995406633962772 0.994772592979271 0.00648039808987905 0.00459336603722823 0.00522740702072911 3060
9494 1040950 4 0.05 0.25 1e-04 0.8 80 "PR" 0.254747126066394 0.538768961189625 0.175082086819783 0.37008557441384 0.486536047611866 0.526633867172959 0.35351488594914 0.382507342007987 0.74128317367826 0.530722963797079 0.528596972768923 0.37832151981187 0.726929214598495 0.64479278623865 0.672966632118669 0.273070785401505 0.35520721376135 0.327033367881331 527
9495 754862 5 0.05 0.25 1e-04 0.8 80 "PR" 0.252350449392131 0.532420358167611 0.178508492127156 0.376441965657188 0.485621424632434 0.52298195320901 0.358765408287325 0.386238155498801 0.737971874024566 0.526161699820682 0.537273900414481 0.382937644722451 0.994723183176325 0.991156375639453 0.992374409473001 0.0052768168236746 0.00884362436054661 0.00762559052699901 292
9496 917932 1 3 0.25 1e-04 0.8 80 "PR" 0.258020253344165 0.565535330683676 0.156592320712993 0.343004375381827 0.477919302008583 0.515440559801828 0.367522973250921 0.395136124372487 0.735939555352748 0.531845352435891 0.524115293963914 0.378068740001893 0.979401559265617 0.260583077085339 0.510947185558884 0.0205984407343826 0.739416922914661 0.489052814441116 284
9497 920146 2 3 0.25 1e-04 0.8 80 "PR" 0.261207538912705 0.552180341373745 0.168865938081287 0.356594440295368 0.473247933610087 0.515915460310545 0.362984637200876 0.394496437222924 0.734455472522791 0.528076631965552 0.531850575282163 0.3817922189575 0.957356430207801 0.270887603518454 0.513891658626129 0.0426435697921991 0.729112396481546 0.486108341373871 165
9498 463452 3 3 0.25 1e-04 0.8 80 "PR" 0.257388220089348 0.558725989402152 0.161381309732991 0.349908866712475 0.478599276405018 0.517947821660008 0.36384161738541 0.392448222651538 0.735987496494366 0.53133099572642 0.525222927118401 0.378491057023182 0.936441422010211 0.235630957452331 0.479422033960832 0.0635585779897886 0.764369042547669 0.520577966039168 174
9499 606317 4 3 0.25 1e-04 0.8 80 "PR" 0.256719830222862 0.563789528757698 0.157089975912979 0.344772964891976 0.476239913435683 0.50926631116133 0.375961981673776 0.400992406141563 0.732959743658545 0.526981274874462 0.533051957586755 0.382730321708215 0.969854280052954 0.557335503687418 0.700690451067155 0.0301457199470461 0.442664496312582 0.299309548932845 1012
9500 41386 5 3 0.25 1e-04 0.8 80 "PR" 0.257945629881007 0.556050790402882 0.163746588879679 0.352635130599043 0.470486611199544 0.502903669969063 0.381993985638826 0.407436249738254 0.728432241080551 0.520373741972607 0.545740574518505 0.389427353230876 0.998981476553058 0.919992621078959 0.947746380340397 0.0010185234469415 0.0800073789210411 0.0522536196596028 650
9501 822367 1 0.05 0.5 1e-04 0.8 80 "PR" 0.253866840616767 0.543412615521429 0.170793493224963 0.365357442496271 0.490033622920537 0.526833668157628 0.355773256402351 0.382371046654918 0.743900463537304 0.532360674824907 0.526566749627314 0.376698944728093 0.999825809051519 0.999784573365104 0.999798610479995 0.000174190948480854 0.000215426634896134 0.000201389520005215 3601
9502 801903 2 0.05 0.5 1e-04 0.8 80 "PR" 0.249951513545178 0.538213995393613 0.172222210581284 0.370598817897574 0.487241114419898 0.519982642785409 0.36495190892502 0.389258437814874 0.737192627965075 0.526002114843621 0.537174119506304 0.383097290467555 0.999677938307829 0.999632630277773 0.999647948070659 0.000322061692170882 0.000367369722227382 0.000352051929341083 3601
9503 1253332 3 0.05 0.5 1e-04 0.8 80 "PR" 0.250710864121551 0.533860727301492 0.176185555936605 0.374959078140003 0.489902258347787 0.526144648036492 0.356821371569116 0.383082032177232 0.740613122469338 0.528716398776933 0.533006927505721 0.380374051247472 0.999583360791216 0.999238043082076 0.999354825864198 0.000416639208783845 0.000761956917923883 0.000645174135802168 2100
9504 38184 4 0.05 0.5 1e-04 0.8 80 "PR" 0.253242354811255 0.534580164777433 0.177376586890169 0.374249288121239 0.487802926965663 0.52631172778808 0.354996955680614 0.382900921133056 0.741045281776917 0.52909841193973 0.532373542570784 0.379984742433057 0.999287087019356 0.999093979044952 0.99915989913409 0.00071291298064431 0.000906020955048172 0.000840100865909855 3601
9505 496034 5 0.05 0.5 1e-04 0.8 80 "PR" 0.25330479738081 0.537033775662464 0.175521606687077 0.371762498455612 0.487314010495231 0.525053330828155 0.356703730987458 0.384155959834285 0.740618807876041 0.5290715171663 0.532225337674535 0.379998781758889 0.99968429172297 0.999585763245823 0.999619403897624 0.000315708277029515 0.000414236754177037 0.00038059610237627 3601
9506 671398 1 3 0.5 1e-04 0.8 80 "PR" 0.25424566300404 0.553549415498337 0.16326607551637 0.35517713715542 0.470920690476532 0.498546888029933 0.389583110265159 0.411702460959467 0.725166353480573 0.516396362626582 0.552849185781529 0.393362492741027 0.999183339131649 0.963383333093391 0.975829727209555 0.00081666086835107 0.0366166669066086 0.0241702727904451 302
9507 322698 2 3 0.5 1e-04 0.8 80 "PR" 0.255256853950628 0.557987905589267 0.160496238358205 0.350627280744013 0.467890272720691 0.495322298614555 0.392575019656897 0.414934491276969 0.723147126671319 0.515685664665329 0.553071258015102 0.394039875446684 0.996893921939827 0.706853764852287 0.808249711618356 0.00310607806017256 0.293146235147713 0.191750288381644 294
9508 1116309 3 3 0.5 1e-04 0.8 80 "PR" 0.25726251236018 0.554974119974913 0.164086685736928 0.353676825318805 0.46773787911877 0.498420797560561 0.387470178662651 0.412070435395028 0.72500039147895 0.517004077368524 0.551556864399579 0.392886451415353 0.999830849073065 0.999792801875161 0.999806191423387 0.0001691509269354 0.00020719812483935 0.000193808576612532 3601
9509 296652 4 3 0.5 1e-04 0.8 80 "PR" 0.255729016444047 0.555472404113253 0.162833559177896 0.353206200262458 0.464251750329956 0.492191004965966 0.395344348231467 0.418253258381137 0.719980766774003 0.512793109949158 0.558177907409362 0.397081136619231 0.99735506072426 0.825403348486773 0.885890668734561 0.00264493927574001 0.174596651513227 0.114109331265439 416
9510 510636 5 3 0.5 1e-04 0.8 80 "PR" 0.255400786054678 0.559136477391965 0.159785100737488 0.34949582335584 0.467809782569373 0.494721856315152 0.393509032725694 0.41542514723381 0.723210568624051 0.515575074910575 0.553294133463181 0.394084114322759 0.997495160185282 0.867683592903751 0.913065927416131 0.00250483981471786 0.132316407096249 0.0869340725838693 424
9511 1027458 1 0.05 0 1e-04 0.9 80 "PR" 0.257989288989732 0.552800899125687 0.166282438721223 0.355914124417771 0.494401649741499 0.546973202333915 0.32776970201631 0.361876155233406 0.75239093873123 0.548930774986615 0.494052140737533 0.359873488018581 0.331386874128505 0.302857952027526 0.31263163477064 0.668613125871495 0.697142047972474 0.68736836522936 646
9512 71476 2 0.05 0 1e-04 0.9 80 "PR" 0.257566471007827 0.554779480204953 0.164589572216589 0.353893360937327 0.495016528195351 0.548584534142761 0.325953772344431 0.360236893783752 0.752582999203178 0.550667544274752 0.49054334456102 0.358103890981153 0.286369046153795 0.269490281972857 0.27526154735968 0.713630953846205 0.730509718027143 0.72473845264032 526
9513 908463 3 0.05 0 1e-04 0.9 80 "PR" 0.255902301093076 0.549597403666569 0.16736715607229 0.359158642552513 0.49450613223582 0.545501317054574 0.330038897685821 0.363338995604086 0.750408433328896 0.546867261965527 0.497406053758111 0.361945147296252 0.350726120806369 0.328286732732866 0.33593392340348 0.649273879193631 0.671713267267134 0.66406607659652 524
9514 1087134 4 0.05 0 1e-04 0.9 80 "PR" 0.258470613308428 0.555947513464503 0.164080658882498 0.352708488839936 0.497825645844162 0.555571741536187 0.31691320744185 0.35314970081338 0.756296259152589 0.555674710370428 0.480993866324348 0.353024958433645 0.207832778208124 0.16862307987405 0.182022999191962 0.792167221791876 0.83137692012595 0.817977000808038 165
9515 174771 5 0.05 0 1e-04 0.9 80 "PR" 0.257200081662839 0.555160562652548 0.1639149839455 0.353488243791911 0.49604669163661 0.550170537732369 0.324060293137802 0.358625464084317 0.75324677329945 0.551839110585028 0.487975277083302 0.356907589834479 0.295407630317132 0.306197520316804 0.302515968280902 0.704592369682868 0.693802479683196 0.697484031719098 165
9516 720865 1 3 0 1e-04 0.9 80 "PR" 0.257828105277346 0.563841129619232 0.157775313885578 0.344765839539563 0.485683020740779 0.537114396029599 0.340021719364583 0.373104811854122 0.743511126018126 0.545732703435703 0.497797033250161 0.363968702050979 0.828998783159359 0.214504240212918 0.426958577983249 0.171001216840641 0.785495759787082 0.573041422016751 404
9517 498427 2 3 0 1e-04 0.9 80 "PR" 0.255465687553097 0.563261585009567 0.156739328513677 0.345353376600397 0.493251764865604 0.549334721488574 0.325880551166905 0.360665239884493 0.748717452418701 0.553722707949422 0.482619879680582 0.355838632379713 0.499946051436617 0.0596329858986658 0.209724358483105 0.500053948563383 0.940367014101334 0.790275641516895 108
9518 489454 3 3 0 1e-04 0.9 80 "PR" 0.258429229011882 0.565615705247725 0.156811554183946 0.342935667364271 0.4925304616306 0.549257572490324 0.324747291947694 0.36034413465338 0.750959690642482 0.554543725788677 0.48155884613164 0.354718357733834 0.372629637203238 0.0814881550288087 0.181508264449963 0.627370362796763 0.918511844971191 0.818491735550038 119
9519 1209858 4 3 0 1e-04 0.9 80 "PR" 0.257091656683271 0.561853751559896 0.158793389423794 0.346785966551887 0.491205350168646 0.547409128861407 0.327500340037531 0.362546699977341 0.748297006851917 0.552014768830968 0.486293729461326 0.357517658361522 0.555814137772586 0.109511542607494 0.26266892014218 0.444185862227414 0.890488457392506 0.73733107985782 281
9520 225972 5 3 0 1e-04 0.9 80 "PR" 0.260651503081908 0.557900495325094 0.164033197019207 0.350783746400739 0.487351082770811 0.547747686014595 0.323833268305754 0.362113098621095 0.74800258585272 0.550967564065913 0.487866465324961 0.358511083364655 0.635898432172826 0.0857051453061904 0.277323652874305 0.364101567827174 0.91429485469381 0.722676347125695 115
9521 618824 1 0.05 0.25 1e-04 0.9 80 "PR" 0.252999869525946 0.53252881441925 0.17888825375117 0.376389125764425 0.48698562716725 0.526388247432426 0.354223198820794 0.382718180335425 0.739985496693196 0.52843829912396 0.533111452571964 0.380604783611858 0.482715912946015 0.397785671621545 0.426796410662092 0.517284087053985 0.602214328378455 0.573203589337908 535
9522 1137294 2 0.05 0.25 1e-04 0.9 80 "PR" 0.250613904003877 0.530495272320115 0.178924740998358 0.378377339237305 0.485527227129712 0.522631446436154 0.359268474715773 0.386525074930628 0.736141131133589 0.52525876093415 0.538193215714131 0.383802531597168 0.662840728681433 0.600416998504109 0.621644640487172 0.337159271318567 0.399583001495891 0.378355359512828 1010
9523 108904 3 0.05 0.25 1e-04 0.9 80 "PR" 0.248422030408873 0.527288765122625 0.179949120588145 0.381577447347639 0.484327418673829 0.518819158000841 0.364598580983089 0.390386994697388 0.732749449082702 0.521642361832922 0.544547701571234 0.387450134773143 0.800064832781093 0.769132849493208 0.779607046658408 0.199935167218907 0.230867150506792 0.220392953341592 1374
9524 525285 4 0.05 0.25 1e-04 0.9 80 "PR" 0.248463006649413 0.529486345737682 0.178117141617105 0.379410596079554 0.485287682768604 0.520130990203402 0.363186800099532 0.389029813016049 0.733750689418017 0.52322684838559 0.541303941716637 0.385846331966479 0.628709340612659 0.560037093124946 0.583256824905876 0.371290659387341 0.439962906875054 0.416743175094124 771
9525 187644 5 0.05 0.25 1e-04 0.9 80 "PR" 0.255023022954704 0.53516894817266 0.178177690465138 0.373673504710397 0.482033404522636 0.5222874502762 0.357159465720266 0.386857184603669 0.73705642747734 0.526636807247086 0.535337156185404 0.382405549454957 0.66821908671792 0.566739396733894 0.601780984440381 0.33178091328208 0.433260603266107 0.398219015559619 775
9526 378391 1 3 0.25 1e-04 0.9 80 "PR" 0.256656088555804 0.55477939008223 0.163916147654034 0.353902372514784 0.477915791385915 0.515011001826349 0.367455470587423 0.39500184759117 0.734571879941719 0.528121585374852 0.531371618241457 0.381454466006746 0.916257699594787 0.28369762937391 0.503464830329392 0.0837423004052128 0.71630237062609 0.496535169670608 162
9527 796089 2 3 0.25 1e-04 0.9 80 "PR" 0.256503017232391 0.553800138330833 0.164486165345868 0.354899453822377 0.4783603105513 0.517473420726401 0.364167143124163 0.392827616450046 0.734863327783691 0.529430586087772 0.528653308470031 0.380350310687366 0.896623192766573 0.151568836835357 0.410396160511928 0.103376807233427 0.848431163164643 0.589603839488072 118
9528 1163079 3 3 0.25 1e-04 0.9 80 "PR" 0.259054115643227 0.563751665064088 0.158577083018227 0.344848345765955 0.481786542697156 0.520699812137054 0.361033694003366 0.389240757572237 0.740840658340382 0.534851907706433 0.519610777021592 0.374652709198554 0.92424851375493 0.250012939645219 0.484349762641968 0.0757514862450702 0.749987060354781 0.515650237358032 169
9529 505056 4 3 0.25 1e-04 0.9 80 "PR" 0.254844507507083 0.553351476028298 0.163952616336253 0.355322757110656 0.477093661058776 0.515096849025457 0.367657016928494 0.395536204182589 0.731938168565859 0.52755657393606 0.531609633264747 0.382445224946326 0.932931954731559 0.126897541839986 0.40622340015738 0.0670680452684408 0.873102458160014 0.59377659984262 159
9530 1296239 5 3 0.25 1e-04 0.9 80 "PR" 0.258366708864964 0.547481187686868 0.170655760951182 0.361298635033353 0.471104181417686 0.513300820278156 0.365836584246866 0.397241895296625 0.729470890282651 0.524698485075617 0.536492345198048 0.385260909165371 0.829905207248442 0.162323352759438 0.397764840366858 0.170094792751558 0.837676647240562 0.602235159633142 169
9531 1026148 1 0.05 0.5 1e-04 0.9 80 "PR" 0.247441736412124 0.530306717705474 0.176700319023849 0.378510896048753 0.482893097454968 0.513018495864454 0.373063113876693 0.396243868148982 0.730334833867092 0.518738570070416 0.549763432900542 0.390376559853826 0.987301595089972 0.971666452255275 0.976949088480293 0.0126984049100281 0.0283335477447253 0.0230509115197066 539
9532 808505 2 0.05 0.5 1e-04 0.9 80 "PR" 0.24563378719608 0.526425124732287 0.178590455803859 0.382397520371527 0.48597436620843 0.516483900186857 0.3697098796309 0.392774617265605 0.73160815340451 0.519764137587644 0.548300335434758 0.38935013294031 0.995268866576176 0.993073550126774 0.993809592916128 0.00473113342382379 0.00692644987322557 0.00619040708387219 2225
9533 1195521 3 0.05 0.5 1e-04 0.9 80 "PR" 0.249926161630386 0.531158875666302 0.177828157250512 0.377623739391346 0.484515095441045 0.518786198759186 0.364777363096053 0.390460686885745 0.73444125707143 0.522918777709556 0.542605520346565 0.386172813150161 0.999795964509475 0.999407001861881 0.999539127845786 0.000204035490525395 0.000592998138119016 0.000460872154214064 3601
9534 597804 4 0.05 0.5 1e-04 0.9 80 "PR" 0.246602687889249 0.528309054720551 0.177681494543259 0.38049681792775 0.48151136817503 0.511709538895953 0.374180482204887 0.397576061827969 0.728114056064279 0.517201456226441 0.551861976748146 0.39192533042407 0.980142416167777 0.956271817687282 0.964335333778921 0.0198575838322227 0.0437281823127182 0.0356646662210786 1376
9535 484730 5 0.05 0.5 1e-04 0.9 80 "PR" 0.247725278204583 0.527619693407763 0.17914602094775 0.381164266840971 0.479521715126366 0.511763349114454 0.372706776682505 0.397519943768259 0.72724699333095 0.517044650079163 0.551852797630255 0.392072240501921 0.999014347010978 0.993574806008942 0.995423171024423 0.000985652989022227 0.00642519399105774 0.0045768289755769 3298
9536 158399 1 3 0.5 1e-04 0.9 80 "PR" 0.254336353846581 0.553343294497497 0.163691299331157 0.355330463768546 0.452647254836042 0.47630135286156 0.413016202895252 0.434080581804915 0.706983608682623 0.501261672438346 0.576707502226409 0.408571205281129 0.987160686867209 0.410778104935513 0.615540682355672 0.0128393131327912 0.589221895064487 0.384459317644328 291
9537 724699 2 3 0.5 1e-04 0.9 80 "PR" 0.258366452502499 0.557863135596062 0.162646627158105 0.350774709967389 0.449012775793563 0.47591492983424 0.410584635231052 0.434501947346401 0.707379228296062 0.502759076665472 0.573231262389156 0.407077629214465 0.995556418513147 0.4002561979423 0.614823648915322 0.0044435814868529 0.5997438020577 0.385176351084678 119
9538 1204411 3 3 0.5 1e-04 0.9 80 "PR" 0.257548613310376 0.558949358590984 0.161287740064705 0.349699669810113 0.453509153566097 0.4784034430561 0.409750974299852 0.431757980577234 0.711057766876473 0.50467352002224 0.571038714364557 0.404996696599353 0.994218999318533 0.455904460239821 0.648316079283537 0.00578100068146679 0.544095539760179 0.351683920716463 174
9539 387444 4 3 0.5 1e-04 0.9 80 "PR" 0.259696601280744 0.558830315450221 0.162782031756676 0.349802567617101 0.445758821180559 0.473035633370288 0.41314318577051 0.437747116992591 0.705455422461303 0.501274799327136 0.575925217527186 0.408806179176802 0.990498563695043 0.298010131792224 0.549508238155025 0.00950143630495659 0.701989868207776 0.450491761844975 171
9540 804543 5 3 0.5 1e-04 0.9 80 "PR" 0.256866600349206 0.556326526921267 0.162911888061307 0.35232273593036 0.447624229383592 0.472811602612412 0.415191835053474 0.437871245719463 0.704490829732798 0.500080650591762 0.578103723114781 0.409939114922689 0.991305447664563 0.351136161378444 0.581449195967856 0.00869455233543725 0.648863838621556 0.418550804032144 163
9541 160356 1 0.05 0 1e-04 1 80 "PR" 0.259027006911587 0.559586212479286 0.161695865378754 0.349074842712496 0.498873028299369 0.558758975984661 0.312928090276944 0.349913024377763 0.757900035210956 0.559018336685535 0.474623955655698 0.349650458938245 0.105000066405165 0.0868402116802921 0.0930457146376914 0.894999933594835 0.913159788319708 0.906954285362309 160
9542 142960 2 0.05 0 1e-04 1 80 "PR" 0.256023111905029 0.560072629924298 0.159441872082393 0.348581220172033 0.500530920953261 0.554923826410077 0.319514882680335 0.353813035223201 0.756554032858289 0.556633344274976 0.478956754762728 0.352075995344271 0.115725813879055 0.0857242339119774 0.0958688975946893 0.884274186120945 0.914275766088023 0.904131102405311 155
9543 938993 3 0.05 0 1e-04 1 80 "PR" 0.258829161578166 0.556106381358731 0.164235404442132 0.352603226980602 0.496418804497265 0.553034159077725 0.319802847169882 0.355713498049005 0.755247966075431 0.554055757213262 0.484038251612014 0.354679456635687 0.11821664635387 0.106035092935719 0.110207698331735 0.88178335364613 0.893964907064281 0.889792301668265 165
9544 80255 4 0.05 0 1e-04 1 80 "PR" 0.260731888593168 0.558249295331145 0.163796481225653 0.350419354024184 0.493994173621692 0.555426401095625 0.314677111319215 0.353241259751916 0.75472606221486 0.556365614207841 0.478473592544868 0.352302841920711 0.091318572820176 0.0717612025991398 0.0785142537516639 0.908681427179824 0.92823879740086 0.921485746248336 154
9545 173045 5 0.05 0 1e-04 1 80 "PR" 0.257046672354405 0.558192974023905 0.161500105757223 0.350449627857068 0.499203606308468 0.555721845665322 0.317642109533811 0.353001675623267 0.756250278662873 0.556534037311878 0.479142215291034 0.352162465610453 0.126591023277326 0.103948632294675 0.111641904306572 0.873408976722674 0.896051367705325 0.888358095693428 158
9546 547507 1 3 0 1e-04 1 80 "PR" 0.258208645163479 0.560810280501885 0.160275537572141 0.347828410876213 0.48623271426456 0.546413400637352 0.326721144518321 0.364264501467439 0.744441359428039 0.550966327311761 0.486996682090463 0.359057546020852 0.445400311613543 0.0145508082647241 0.163936996542651 0.554599688386457 0.985449191735276 0.836063003457349 110
9547 1282724 2 3 0 1e-04 1 80 "PR" 0.262194413594087 0.566587026915388 0.158415309208209 0.341993506319086 0.483882057197794 0.54250825230881 0.330518127224989 0.368074986599211 0.746076470791881 0.550453667302891 0.488933436433198 0.359472147886983 0.48770918276016 0.0368510248076246 0.194984098210505 0.51229081723984 0.963148975192375 0.805015901789495 108
9548 1199237 3 3 0 1e-04 1 80 "PR" 0.254318979025105 0.557183566555403 0.160558202721572 0.351475160991252 0.492053526065443 0.548870545666823 0.326257619350789 0.361425276121773 0.746372505090548 0.551358886560927 0.486815822072361 0.358417032311654 0.567292002624189 0.033985972263564 0.215745052041341 0.432707997375811 0.966014027736436 0.784254947958659 113
9549 776106 4 3 0 1e-04 1 80 "PR" 0.261974450173593 0.563702677763826 0.160426905725051 0.344881895225277 0.48512726390878 0.546601476120238 0.325225491630251 0.363948414035704 0.747101714082373 0.552171751899004 0.485652397355302 0.357734290330833 0.652307285324443 0.0337754588489098 0.250480755974763 0.347692714675557 0.96622454115109 0.749519244025237 110
9550 881119 5 3 0 1e-04 1 80 "PR" 0.26101362368867 0.563985388448222 0.159654013294367 0.344602552431267 0.487972426667872 0.550319788783199 0.321278268997721 0.359902141149698 0.748986050356543 0.554727437622119 0.480932282292088 0.354960356656686 0.52632909365497 0.0300886891980454 0.202913332586675 0.47367090634503 0.969911310801955 0.797086667413325 110
9551 276565 1 0.05 0.25 1e-04 1 80 "PR" 0.251665283884605 0.526335933401893 0.183117138858994 0.382714207408361 0.484677009533976 0.524884280223393 0.354913365654049 0.384180722745477 0.736342293418581 0.525335236110428 0.538030504513043 0.383725427421809 0.156187849658137 0.117459940660417 0.130693042461666 0.843812150341863 0.882540059339583 0.869306957538334 166
9552 844605 2 0.05 0.25 1e-04 1 80 "PR" 0.250148068328711 0.526650129476566 0.181722867271453 0.382387249465566 0.485575670530485 0.524053923397183 0.357109509527339 0.385082941543495 0.735723738859196 0.524905831098185 0.538832376798792 0.384198155389541 0.216904169446177 0.176368145156059 0.190145171474503 0.783095830553823 0.823631854843941 0.809854828525497 164
9553 671125 3 0.05 0.25 1e-04 1 80 "PR" 0.250636269178632 0.529261008150354 0.179908257803595 0.379787630467542 0.486142270363506 0.523312404152266 0.358519619072801 0.385754083050262 0.736778539542138 0.525300393409876 0.538427876876396 0.383760396884496 0.171403932475944 0.153047964142547 0.159285493356409 0.828596067524056 0.846952035857453 0.840714506643591 166
9554 1296656 4 0.05 0.25 1e-04 1 80 "PR" 0.24859168273721 0.522240384054711 0.18423651661949 0.386806914950389 0.48170766682002 0.519853822273505 0.360996102510338 0.389297948901833 0.73029934955723 0.520638600529569 0.545232619129828 0.388478709943557 0.185719119770427 0.149979446093044 0.162140985651595 0.814280880229573 0.850020553906956 0.837859014348405 278
9555 376440 5 0.05 0.25 1e-04 1 80 "PR" 0.25066222866633 0.527367893866942 0.181491905415964 0.381678151508049 0.485390784732511 0.523307307794472 0.357996472162639 0.385763706862172 0.73605301339884 0.524638456576689 0.539488377578603 0.384424711861141 0.224345240050162 0.163686845910025 0.184328949557565 0.775654759949837 0.836313154089975 0.815671050442435 164
9556 528069 1 3 0.25 1e-04 1 80 "PR" 0.257253563783959 0.55781810850193 0.161954767915124 0.350866842590018 0.476027333126347 0.516042235442912 0.365641676583819 0.394690619540953 0.733280896910306 0.529729416794383 0.527596444498942 0.380341347504527 0.922468606034323 0.0941760463919787 0.383254514799805 0.0775313939656769 0.905823953608021 0.616745485200195 112
9557 853026 2 3 0.25 1e-04 1 80 "PR" 0.258024193488885 0.555771118495287 0.163998598421601 0.352982865529343 0.478469684852329 0.517618679566518 0.364443204501628 0.393009558102541 0.736493878341214 0.53019671616962 0.528441802923228 0.379821252918934 0.882869613077679 0.104393455609389 0.375837437102484 0.117130386922321 0.895606544390611 0.624162562897516 110
9558 887735 3 3 0.25 1e-04 1 80 "PR" 0.258271292249595 0.552135287831051 0.167004155178794 0.356558008535102 0.475461354148837 0.518121963351333 0.361234745425576 0.392381600730672 0.733732646398432 0.529405732515164 0.528238900604371 0.380503039129039 0.8584941970137 0.0823102562483869 0.354410703712115 0.1415058029863 0.917689743751613 0.645589296287885 108
9559 852320 4 3 0.25 1e-04 1 80 "PR" 0.259144268880817 0.558764465387818 0.162414032031684 0.349905713140381 0.471156500398377 0.512244817690082 0.368285654175707 0.398624465597502 0.730300769279195 0.527604392649948 0.530699686207391 0.382549714316972 0.938679230135173 0.0949363354573076 0.39258224850236 0.061320769864827 0.905063664542692 0.60741775149764 111
9560 144995 5 3 0.25 1e-04 1 80 "PR" 0.255619197071019 0.556546950401072 0.161899425514511 0.352137835106021 0.474298682531568 0.511592406751391 0.37134702963362 0.399189598738976 0.729917879602588 0.526283174599627 0.533246455148131 0.383820712643365 0.915070774554845 0.0834815633539401 0.373037206980789 0.0849292254451549 0.91651843664606 0.626962793019211 108
9561 313990 1 0.05 0.5 1e-04 1 80 "PR" 0.244050590539536 0.51488949957047 0.186973726783545 0.394012653173615 0.46778747116874 0.497665967110961 0.38703873535792 0.41161469043048 0.711838061708276 0.503418528058613 0.574012462141465 0.405735542975003 0.821009890107491 0.655800468682309 0.712274469432262 0.178990109892509 0.344199531317691 0.287725530567738 171
9562 721343 2 0.05 0.5 1e-04 1 80 "PR" 0.246797134092382 0.51661503569093 0.187654323762103 0.392348578246292 0.465852994610555 0.498745947794803 0.383777925229279 0.410713554709198 0.712650128702937 0.504776925880181 0.571432248991382 0.40451499324363 0.824820596425616 0.682580001133454 0.731695423808623 0.175179403574384 0.317419998866546 0.268304576191377 170
9563 200515 3 0.05 0.5 1e-04 1 80 "PR" 0.237982380900857 0.504906974978416 0.190838152531751 0.404081521014677 0.465040476032821 0.49260800568638 0.393831653883651 0.416739741110947 0.703022856933678 0.496685658240106 0.584669806415402 0.412542709562789 0.770255537865155 0.657445019874435 0.695553691428217 0.229744462134845 0.342554980125565 0.304446308571783 181
9564 1192551 4 0.05 0.5 1e-04 1 80 "PR" 0.241746273283037 0.510461994539404 0.188960228958078 0.398476487400239 0.464395212109519 0.49416036090206 0.390440649050489 0.415201444932044 0.706141485392556 0.499606901423797 0.579400878008567 0.40961332873594 0.786883203839399 0.63507728834701 0.686903674611357 0.213116796160601 0.36492271165299 0.313096325388643 182
9565 763827 5 0.05 0.5 1e-04 1 80 "PR" 0.23984514030439 0.504908371838995 0.192131872743647 0.404103698275496 0.465036983355845 0.493549506046891 0.39194769763928 0.415774098256776 0.704882123660235 0.497335943690051 0.584079570382927 0.411883463063363 0.730566520982175 0.566050507588561 0.621920262358562 0.269433479017824 0.433949492411439 0.378079737641438 166
9566 1252893 1 3 0.5 1e-04 1 80 "PR" 0.258549272298344 0.561288659744808 0.160096849565827 0.347327575588128 0.442329260369849 0.467093172143334 0.421029610211604 0.443809119006681 0.700878532668193 0.497806625042592 0.581126459777431 0.412355708921656 0.984438191693334 0.200125262833655 0.485126359194446 0.0155618083066663 0.799874737166345 0.514873640805554 111
9567 758091 2 3 0.5 1e-04 1 80 "PR" 0.255845231079057 0.553546384534409 0.164284581465321 0.355166668503481 0.439348794874041 0.463528580642886 0.425602708706783 0.447953438738764 0.695194025953098 0.492921453693296 0.589887290172104 0.417663107839063 0.979494974870123 0.19182297265761 0.47765502319111 0.0205050251298765 0.80817702734239 0.52234497680889 117
9568 1049266 3 3 0.5 1e-04 1 80 "PR" 0.254963853645874 0.543423776778024 0.171644138864479 0.365391639730612 0.443890927805333 0.46961775118819 0.41737780632779 0.441005195375875 0.698854781451207 0.493954664491488 0.589021945192269 0.416078696142425 0.944982737470374 0.169300727526668 0.44887397833368 0.0550172625296256 0.830699272473332 0.55112602166632 110
9569 867342 4 3 0.5 1e-04 1 80 "PR" 0.257063208493981 0.558916413970864 0.160932739800069 0.34974878748784 0.437768968114295 0.461023970407037 0.429169582172357 0.450716985695856 0.694832176608276 0.492835154904335 0.590102321972426 0.417910974580081 0.986507766840312 0.151780354340796 0.455969688846184 0.0134922331596878 0.848219645659204 0.544030311153816 119
9570 81226 5 3 0.5 1e-04 1 80 "PR" 0.258084910237239 0.550972230830517 0.167719074030988 0.357759493722061 0.44344646077969 0.4699216164491 0.416159550953019 0.440478008343633 0.701531371016929 0.496697958127045 0.583878624984007 0.413155524051534 0.969657588560192 0.217767954444366 0.490675966566316 0.0303424114398075 0.782232045555634 0.509324033433684 113
9571 354013 1 0.05 0 1e-04 0 90 "PR" 0.261425017888263 0.562942067414814 0.160589299099851 0.345693542595131 0.499027524238419 0.560358636095328 0.310461551429117 0.348305748386646 0.760452542126682 0.561217517830808 0.471050850528968 0.34743740878813 0.99950518202477 0.999554383655923 0.99953747631283 0.000494817975230283 0.000445616344077317 0.000462523687169991 3601
9572 11319 2 0.05 0 1e-04 0 90 "PR" 0.256287788769076 0.563265096148456 0.157232836757143 0.34536692151655 0.504147471706375 0.56128989967226 0.312376907420169 0.347350968173209 0.760435260475451 0.561929013315482 0.469609744177312 0.346709250807616 0.999343161009887 0.999085630939244 0.999172396258427 0.000656838990112818 0.0009143690607564 0.000827603741572721 3601
9573 89131 3 0.05 0 1e-04 0 90 "PR" 0.258796739906126 0.560835451392462 0.160575816474491 0.347838438635922 0.499951007166016 0.557887677921511 0.314643504231454 0.35079996215347 0.758747747072141 0.558859268871646 0.475219320705945 0.349824110913544 0.995946770001772 0.995415280502114 0.995596474491121 0.00405322999822785 0.00458471949788567 0.00440352550887855 1966
9574 387237 4 0.05 0 1e-04 0 90 "PR" 0.260229503128636 0.562155735322795 0.160431034613192 0.346455770395502 0.499020589933214 0.558994820011849 0.312404033467169 0.349678509876425 0.75925009306185 0.560050761196675 0.472835068080361 0.348601887279045 0.999551080572849 0.999633994783086 0.999605589748176 0.000448919427150591 0.000366005216913569 0.000394410251823943 3601
9575 22091 5 0.05 0 1e-04 0 90 "PR" 0.260939820179028 0.561141005474356 0.161653412357369 0.347514762591361 0.496567933840995 0.55897662462274 0.310998516930405 0.349638859182239 0.757507754020022 0.559689583794273 0.472651929287774 0.34894019271867 0.998902649094729 0.998941159050906 0.998927899136827 0.00109735090527121 0.00105884094909387 0.0010721008631726 3175
9576 468976 1 3 0 1e-04 0 90 "PR" 0.257398642784819 0.567202349084019 0.155026295364264 0.341363446093896 0.493818148184618 0.553884579004266 0.319250896980089 0.35569004303793 0.751216790969437 0.5580951065875 0.474277192344353 0.35115954701463 0.999263687166474 0.998229339106662 0.998583303905283 0.000736312833526208 0.00177066089333817 0.00141669609471702 2209
9577 494358 2 3 0 1e-04 0 90 "PR" 0.259654712310298 0.565518282053575 0.157633586462781 0.343086983606733 0.493443190552127 0.554964058401915 0.315985738798603 0.353755627815132 0.753097902862425 0.558367829588118 0.473619325261384 0.350319061403115 0.998833309412929 0.99534021721338 0.996542494337789 0.00116669058707129 0.00465978278661991 0.00345750566221151 3286
9578 218616 3 3 0 1e-04 0 90 "PR" 0.262432924258776 0.564917712471627 0.159806571277554 0.343700989243919 0.491432299156927 0.553937355151545 0.316258584221355 0.354956453616186 0.753865223415703 0.557488619706315 0.476065155498909 0.351318102908484 0.975212397569227 0.985778293749757 0.982106045169205 0.0247876024307727 0.0142217062502435 0.0178939548307951 767
9579 300091 4 3 0 1e-04 0 90 "PR" 0.263820350880814 0.563994842221338 0.161265274184264 0.344588728687212 0.487920180972196 0.551158973379813 0.318430253555876 0.358042187275242 0.751740531853009 0.55538489142465 0.47969552774014 0.353613217285499 0.996929062786163 0.998088078175442 0.997681964919147 0.0030709372138372 0.00191192182455798 0.00231803508085341 3524
9580 256776 5 3 0 1e-04 0 90 "PR" 0.257752843159103 0.561137040364636 0.159728204164953 0.347508305150382 0.492459397082053 0.551926264378638 0.320281702138472 0.357093017848249 0.750212240241156 0.554826613172156 0.480009906303425 0.354075154253008 0.99967536467383 0.999486133485162 0.999551066074806 0.00032463532616981 0.000513866514837585 0.000448933925194198 3601
9581 730534 1 0.05 0.25 1e-04 0 90 "PR" 0.259111530258224 0.560941566203925 0.160677852929922 0.347728606856291 0.501486894271563 0.563958857687165 0.306839818834686 0.344629946195788 0.760598424529786 0.56290012504345 0.467517671764608 0.345716899397196 0.999712121125621 0.99974220310952 0.999731951216055 0.000287878874378532 0.000257796890479891 0.000268048783945067 3601
9582 730967 2 0.05 0.25 1e-04 0 90 "PR" 0.257269364700678 0.564159624810025 0.157160545649023 0.344453321948206 0.502600784895381 0.562054874954134 0.310264765910354 0.3465504248289 0.759870149596059 0.562741691605825 0.467425311559377 0.345866631474514 0.99969888240999 0.999337277069752 0.999459659865845 0.000301117590009461 0.000662722930248468 0.00054034013415467 3601
9583 880153 3 0.05 0.25 1e-04 0 90 "PR" 0.256606711695934 0.559901975072099 0.159931130187087 0.34875077082897 0.501126512083063 0.558873970445968 0.314036271908591 0.349788824417312 0.757733223778997 0.559198037885726 0.473967402095678 0.349461670182056 0.999737478705772 0.999698666460706 0.999711807847354 0.000262521294227628 0.000301333539294162 0.000288192152646286 3601
9584 807388 4 0.05 0.25 1e-04 0 90 "PR" 0.256547356295778 0.561616614210723 0.158603402027661 0.347009383246994 0.501670387717004 0.559676983098379 0.313137128126011 0.348953255726297 0.758217744012783 0.560300279371341 0.471740530153672 0.348328915587685 0.999716009432507 0.999730662776077 0.999725706397305 0.000283990567493184 0.000269337223923371 0.000274293602694624 3601
9585 932786 5 0.05 0.25 1e-04 0 90 "PR" 0.254478384163249 0.558556423638274 0.159636715246318 0.350125467251376 0.501503100241256 0.557894014201065 0.315858433293873 0.350732302331728 0.755981484404505 0.55807820357515 0.47549514854019 0.350567401334174 0.999729352183884 0.999758930891688 0.999748976140475 0.000270647816116029 0.000241069108312335 0.00025102385952497 3601
9586 1060464 1 3 0.25 1e-04 0 90 "PR" 0.262351838036554 0.565330001418038 0.159427270496675 0.343314060859524 0.490891368809152 0.555619642519751 0.313819799893 0.353315316703768 0.753243206845706 0.558696117205817 0.473247070389675 0.350149855533981 0.999695315197393 0.999725838038931 0.999715221956566 0.000304684802606795 0.000274161961068951 0.000284778043434283 3601
9587 951118 2 3 0.25 1e-04 0 90 "PR" 0.264313599964722 0.562358567843721 0.162851283607969 0.346287754431396 0.486300356403273 0.552109405299853 0.316401818017496 0.357164698362122 0.750613956367996 0.555402258888152 0.479253101625465 0.353669374386655 0.999431580174136 0.999567675812093 0.999519807640941 0.000568419825863854 0.000432324187906892 0.000480192359058867 3601
9588 861384 3 3 0.25 1e-04 0 90 "PR" 0.257452309197192 0.564660069516253 0.156891909891708 0.343880208382224 0.495211079852656 0.556816707583561 0.315193434878154 0.352350967506202 0.752663389049848 0.559195510933816 0.472085344769862 0.349774423480732 0.999700172999821 0.998376854555164 0.998829157615577 0.00029982700017861 0.00162314544483565 0.00117084238442275 3051
9589 201784 4 3 0.25 1e-04 0 90 "PR" 0.257048432177214 0.561794841842902 0.158766167484282 0.346825235607243 0.495898648901634 0.559372097181744 0.311562264453016 0.349446890606006 0.752947081078848 0.559918355438 0.470328431937298 0.34884347704853 0.999711249957485 0.999058448335533 0.999281234107789 0.000288750042515454 0.000941551664467228 0.000718765892210671 3292
9590 339107 5 3 0.25 1e-04 0 90 "PR" 0.255489156433 0.558503827547862 0.16037266659365 0.350143809759724 0.493799650250507 0.552435841241254 0.320683672033499 0.356681651618257 0.749288806683508 0.554198252815854 0.481056338627148 0.354772568814946 0.999756788174714 0.99972479838719 0.999735699140441 0.000243211825286302 0.000275201612809751 0.000264300859559327 3601
9591 151564 1 0.05 0.5 1e-04 0 90 "PR" 0.256948367458894 0.566718288534199 0.155052001805523 0.341831369784194 0.502918742764968 0.559859767871373 0.313680149221868 0.348795257806591 0.759867110223862 0.562137690351711 0.468732151027391 0.346482287938462 0.999817771222909 0.999823605575116 0.999821634752701 0.000182228777090792 0.000176394424884097 0.000178365247298712 3601
9592 1219071 2 0.05 0.5 1e-04 0 90 "PR" 0.257058047139978 0.563054060054321 0.157833883329492 0.345559231249432 0.502959033700001 0.560225789762586 0.313083796349249 0.348442880095343 0.760017080839979 0.561163089918964 0.470917679678742 0.347487163417259 0.99982256845691 0.999832921369758 0.999829421220378 0.000177431543089637 0.000167078630241634 0.000170578779621651 3601
9593 222657 3 0.05 0.5 1e-04 0 90 "PR" 0.259572582881934 0.562699093213475 0.159633792915585 0.345910415479064 0.501016802412102 0.562241696816616 0.309010924270149 0.346388285575291 0.760589385294036 0.562375111338123 0.468644717185733 0.346248202338442 0.999818993370959 0.999781296596999 0.999794160688627 0.000181006629041236 0.000218703403001463 0.000205839311373111 3601
9594 81871 4 0.05 0.5 1e-04 0 90 "PR" 0.256645256416929 0.560305262872107 0.159625964620168 0.348339899233747 0.500249020057865 0.558697465777058 0.313653672268533 0.349920738064107 0.756894276474794 0.559215372136022 0.473279636888701 0.349412439383065 0.999774668149556 0.999682583630117 0.999713797465436 0.000225331850443804 0.000317416369883232 0.000286202534564148 3601
9595 1080807 5 0.05 0.5 1e-04 0 90 "PR" 0.257519249857683 0.563476329440122 0.157791878963473 0.345169425573626 0.503222522272963 0.562305253462686 0.310177118814593 0.346305192986074 0.760741772130647 0.562678184065177 0.467968997778066 0.345944541978115 0.999762843146232 0.999790127706531 0.999780893869824 0.000237156853768229 0.000209872293469233 0.000219106130175463 3601
9596 962002 1 3 0.5 1e-04 0 90 "PR" 0.262319562988547 0.56634541229667 0.158623903599719 0.342221072271957 0.490025157926159 0.554128021648106 0.315741566949888 0.354892616128739 0.752344720914706 0.557981859868621 0.474365470549607 0.350896503733609 0.999519331245918 0.99964026905969 0.999598171936667 0.000480668754082469 0.000359730940310212 0.000401828063333063 3601
9597 636285 2 3 0.5 1e-04 0 90 "PR" 0.258629498602725 0.563891072938488 0.158264056783912 0.344715446460625 0.49000071402792 0.550442263940883 0.321699699742699 0.358865903122939 0.748630212630644 0.554662922467478 0.479963756526611 0.35442503759155 0.999829319562573 0.999831783511253 0.999830933682571 0.000170680437427076 0.000168216488746832 0.000169066317429214 3601
9598 420367 3 3 0.5 1e-04 0 90 "PR" 0.256824387912567 0.563556329286507 0.15738467983449 0.345103391809193 0.494189071558271 0.553819128917562 0.318948789945 0.355359846146203 0.751013459470838 0.556890743897418 0.47633346977949 0.352124560738931 0.999824103425489 0.999668181498374 0.999721438723451 0.000175896574510859 0.000331818501625793 0.00027856127654932 3601
9599 329837 4 3 0.5 1e-04 0 90 "PR" 0.255970193830906 0.560853758993537 0.158848196913864 0.34781142032043 0.493727281239493 0.554140668844321 0.318718924128574 0.355104951028113 0.749697475070399 0.556082418865621 0.477567121042438 0.352985643496621 0.999827338136371 0.999412689019701 0.999554169233052 0.000172661863628873 0.000587310980299228 0.000445830766948014 3601
9600 989137 5 3 0.5 1e-04 0 90 "PR" 0.258289019523674 0.560462540419061 0.160665854660877 0.34818420176149 0.489236611397111 0.549728706163551 0.322380394700056 0.359693196930008 0.747525630920785 0.553049914823551 0.483046249360933 0.356126627809206 0.999809162662764 0.999811446517787 0.999810658262156 0.000190837337235961 0.000188553482213311 0.000189341737844304 3601
9601 629307 1 0.05 0 1e-04 0.1 90 "PR" 0.256277689709916 0.559608084959967 0.159954034799574 0.349113727431174 0.503401442513801 0.557565664568918 0.317302641190794 0.351159600218489 0.759679132223717 0.558229891062232 0.477256675990368 0.350494570683432 0.998986202758878 0.999193227736744 0.999123412244598 0.00101379724112208 0.000806772263256145 0.000876587755401675 3601
9602 277468 2 0.05 0 1e-04 0.1 90 "PR" 0.258102903763406 0.559959181797586 0.160812737650663 0.348728373388886 0.501242250298824 0.558278965729376 0.314928378147915 0.350436161757337 0.759345154062229 0.558824490116553 0.475741115798578 0.349881604785525 0.906725030979321 0.909004600841436 0.908229977369154 0.0932749690206794 0.090995399158564 0.0917700226308465 1370
9603 1144485 3 0.05 0 1e-04 0.1 90 "PR" 0.258645138075444 0.559372025633639 0.161566520180354 0.349297686857014 0.498535539917531 0.555179334115664 0.317843491497922 0.353575232084167 0.757180677992975 0.556569083089618 0.479410011678276 0.352157116645084 0.999580325203155 0.999531554081542 0.9995482031909 0.000419674796845468 0.000468445918457483 0.000451796809100391 3601
9604 621468 4 0.05 0 1e-04 0.1 90 "PR" 0.255567429737213 0.562447100210664 0.157359451836377 0.346152681923437 0.504937560666715 0.560643122623874 0.313755980305553 0.348047685871293 0.760504990403928 0.561221922336582 0.471115432141929 0.347438803256793 0.999336126620615 0.998813944317325 0.998989384528916 0.000663873379384869 0.0011860556826747 0.00101061547108386 1127
9605 970323 5 0.05 0 1e-04 0.1 90 "PR" 0.263697352663069 0.564614190094092 0.160739218795711 0.344003921848396 0.496446809518552 0.557450830761863 0.313083612761777 0.351274457508226 0.760144162181621 0.559893821094982 0.473822831557488 0.348794976110855 0.999660661104588 0.999605447012889 0.999624580481927 0.000339338895412373 0.000394552987111011 0.000375419518073134 3601
9606 582211 1 3 0 1e-04 0.1 90 "PR" 0.262227655341259 0.562633066304342 0.161425082572498 0.346004296476809 0.488575368680782 0.550820202606412 0.319610681880007 0.358344314484431 0.750803024022041 0.554623974315181 0.481035764452505 0.354370751965852 0.999324005819992 0.999116085944308 0.999188594595918 0.000675994180008358 0.000883914055692056 0.000811405404081869 3601
9607 371241 2 3 0 1e-04 0.1 90 "PR" 0.261685649240141 0.568574096533463 0.156576478173194 0.339982019723423 0.491033792249057 0.551616816349257 0.319937082801752 0.357399826306217 0.752719441489198 0.557116532236881 0.476513560974946 0.351754248331838 0.997432322254702 0.995169798415758 0.995954457807571 0.00256767774529825 0.00483020158424177 0.00404554219242931 524
9608 404785 3 3 0 1e-04 0.1 90 "PR" 0.260232615352437 0.564932922778503 0.158441222301265 0.343659405341441 0.490127382343432 0.550452952793323 0.321624654832935 0.358813250264772 0.750359997695868 0.555051343217681 0.4800658771342 0.354002299427349 0.999430039655647 0.999601744442098 0.99954230454006 0.000569960344352778 0.000398255557902459 0.000457695459940353 3601
9609 572251 4 3 0 1e-04 0.1 90 "PR" 0.260383774628462 0.563033288634014 0.159921072413922 0.345579142624475 0.490748345668114 0.550724486186319 0.320837187772559 0.358253308080413 0.751132120296577 0.554669250517278 0.48075826018648 0.354193006532541 0.999520818164581 0.999518133961148 0.999519062797097 0.000479181835419018 0.000481866038851586 0.000480937202902736 3601
9610 676818 5 3 0 1e-04 0.1 90 "PR" 0.257802746679116 0.567827436022827 0.154805087690019 0.340725625858965 0.490528591044845 0.548053116324202 0.325378676037968 0.361275731079043 0.748331337723961 0.554448453254209 0.480183763727987 0.354633085256632 0.997606407873388 0.999307784215273 0.998723176906988 0.00239359212661177 0.000692215784726779 0.00127682309301171 3601
9611 936510 1 0.05 0.25 1e-04 0.1 90 "PR" 0.259951419839255 0.562407073727384 0.160105583865581 0.346215891034106 0.499069696571519 0.558741611825372 0.312966036710073 0.349959626221422 0.759021116410774 0.559972017884074 0.473071620575654 0.348702805119941 0.999685082924228 0.999731086107705 0.999715339468208 0.000314917075771668 0.000268913892294713 0.000284660531792371 3601
9612 990150 2 0.05 0.25 1e-04 0.1 90 "PR" 0.257793779053976 0.562365824475676 0.15880339217826 0.346245604020922 0.50328534264483 0.56219352992189 0.310485259095673 0.346495159781283 0.761079121698806 0.562235512718159 0.469288651273933 0.346427273513067 0.999719645408571 0.999699360485093 0.999706231659008 0.000280354591429309 0.000300639514907024 0.000293768340991906 3601
9613 1189388 3 0.05 0.25 1e-04 0.1 90 "PR" 0.259054715434993 0.562330561744362 0.159613928884515 0.346324792902165 0.501370715317981 0.559271668474105 0.313517668072639 0.349444901599893 0.760425430752974 0.560288025841991 0.473131596957154 0.348408035005821 0.999671650442119 0.999729919871577 0.999710078207035 0.000328349557880541 0.000270080128422678 0.000289921792964894 3601
9614 249173 4 0.05 0.25 1e-04 0.1 90 "PR" 0.256099307904735 0.556837694231838 0.161883160947314 0.351827353464341 0.500759811423652 0.556444260508445 0.317326127992036 0.352273681494804 0.756859119328387 0.556549947736751 0.47920928893935 0.352150385615609 0.999375118876892 0.998682560948656 0.99891689564015 0.000624881123107879 0.00131743905134367 0.00108310435985025 3054
9615 368700 5 0.05 0.25 1e-04 0.1 90 "PR" 0.256787841286158 0.560786374128819 0.159381237648838 0.34784905066684 0.501649112400122 0.559290092634692 0.31382046931705 0.349382201513075 0.75843695368628 0.559764504328791 0.473201706965888 0.34889573982415 0.99919878920836 0.999236912018991 0.999224007663317 0.000801210791640466 0.000763087981008537 0.000775992336683494 3601
9616 1073804 1 3 0.25 1e-04 0.1 90 "PR" 0.257312680619693 0.562822131490949 0.158272228138859 0.345770170670049 0.493161689176196 0.548903630772962 0.32532283065542 0.360278476404171 0.75047436979589 0.553333608830666 0.483595058794279 0.355660281333208 0.999264395394083 0.996828076999878 0.997661897821193 0.00073560460591732 0.0031719230001225 0.00233810217880675 3529
9617 118853 2 3 0.25 1e-04 0.1 90 "PR" 0.262329398241279 0.563214071043555 0.160983018754727 0.345417557829507 0.491344754666744 0.554017563343736 0.316167236360537 0.354848385215565 0.753674152908023 0.55694198439334 0.477150255115264 0.351850070312557 0.999394664550722 0.990896163021208 0.993850115492691 0.000605335449277945 0.00910383697879177 0.00614988450730899 2328
9618 719153 3 3 0.25 1e-04 0.1 90 "PR" 0.257157125189936 0.564301727607082 0.157053975126902 0.344252188936603 0.493184458058436 0.552991530184727 0.319481385866604 0.356108415935813 0.750341583248372 0.556615657462445 0.476535360993506 0.352310291027303 0.998835210277415 0.999647136291186 0.99936926992661 0.00116478972258548 0.00035286370881407 0.000630730073389915 3601
9619 1243137 4 3 0.25 1e-04 0.1 90 "PR" 0.25556218029372 0.563496961153494 0.156718971049643 0.345069468623916 0.493537523704429 0.549205210920629 0.325291470784963 0.359882965573864 0.749099703998149 0.553721129430239 0.482010441834606 0.355202846189315 0.99969386010028 0.999003614293164 0.999238636280064 0.000306139899720293 0.000996385706835525 0.000761363719936294 2091
9620 569408 5 3 0.25 1e-04 0.1 90 "PR" 0.255836335935134 0.556921066979786 0.161677664499623 0.351736687418062 0.496754154176859 0.556570320301662 0.316149252681573 0.352470123755245 0.752590490111994 0.556459777023265 0.477826917181196 0.352460220624879 0.999770170941973 0.999732404765789 0.999745245954168 0.000229829058027242 0.000267595234211495 0.000254754045831933 3601
9621 529970 1 0.05 0.5 1e-04 0.1 90 "PR" 0.259201048670987 0.561739176022968 0.160146908282578 0.34689514801929 0.501605547317753 0.56040525171223 0.312051453914765 0.348306809904294 0.76080659598874 0.560836994097504 0.472198362197342 0.347848884071708 0.999743989539156 0.999662674133631 0.999690373353248 0.000256010460843799 0.000337325866369377 0.00030962664675164 3601
9622 1114178 2 0.05 0.5 1e-04 0.1 90 "PR" 0.260204186940337 0.561110749126632 0.161205771245509 0.347516927843288 0.500530267481065 0.561496983028563 0.309766656347633 0.347191197910787 0.760734454421403 0.561350500609188 0.470972427593143 0.347317162669824 0.999807133012373 0.999822912468923 0.999817514640971 0.000192866987626881 0.000177087531077339 0.000182485359028858 3601
9623 775660 3 0.05 0.5 1e-04 0.1 90 "PR" 0.264337602768897 0.561397210127694 0.163621547048726 0.347274147550185 0.494921279387958 0.55810224696011 0.311236265680637 0.350603920066414 0.759258882156855 0.559216289842863 0.474857812729363 0.34947825464152 0.999806681821501 0.999809444056823 0.999808482876359 0.000193318178499289 0.000190555943176733 0.000191517123641077 3601
9624 606025 4 0.05 0.5 1e-04 0.1 90 "PR" 0.255758915883075 0.562419522179123 0.157511387017182 0.346236143116771 0.50410965727505 0.557898271462712 0.317248714742173 0.350818151896766 0.759868573158125 0.559393778263638 0.474760101759355 0.349302507918862 0.999821657271846 0.99981361942929 0.999816322928264 0.000178342728154374 0.000186380570709973 0.000183677071736199 3601
9625 1004152 5 0.05 0.5 1e-04 0.1 90 "PR" 0.259159441159881 0.559569528227808 0.161777809733947 0.349090711127051 0.500056482743954 0.559201426354824 0.31282020204274 0.349494161795029 0.759215923903835 0.559305061373956 0.474598011776687 0.349378750895855 0.999822647313451 0.999811281498573 0.999815161094575 0.000177352686548837 0.000188718501427021 0.000184838905425131 3601
9626 139478 1 3 0.5 1e-04 0.1 90 "PR" 0.2625282036833 0.564841099181972 0.159863100971083 0.3437607196986 0.489041630593311 0.551581957057674 0.318978691744222 0.357636173848521 0.751569834276611 0.555885975525776 0.478841792715305 0.353133371620325 0.999831589917287 0.999835888862313 0.999834389724135 0.000168410082712611 0.000164111137686922 0.000165610275864938 3601
9627 541822 2 3 0.5 1e-04 0.1 90 "PR" 0.258707561932827 0.565321907503649 0.15721124009137 0.343243033805853 0.492634664752253 0.550217246063578 0.322963709551501 0.358861463247317 0.75134222668508 0.555083369878284 0.480174949642871 0.353831267620704 0.999805032917666 0.999791372431762 0.999796066300237 0.000194967082334072 0.000208627568238289 0.000203933699763193 3601
9628 831287 3 3 0.5 1e-04 0.1 90 "PR" 0.260203019097532 0.561069371559377 0.16129116221805 0.347579774686059 0.489514039186222 0.549627066463198 0.322023802260199 0.359572996896721 0.749717058283754 0.553264980507914 0.48331496447825 0.355759535049378 0.999808397051226 0.99979331664429 0.999798542970021 0.000191602948774417 0.000206683355710132 0.000201457029979336 3601
9629 1283718 4 3 0.5 1e-04 0.1 90 "PR" 0.260305176587148 0.563827891494273 0.159305628289319 0.34477464561154 0.491850474357316 0.553026710472731 0.318371650510939 0.356037268970001 0.752155650944464 0.55644130983939 0.477677278800257 0.352475593459579 0.999812782029943 0.999803296140963 0.999806574333159 0.000187217970056927 0.000196703859036918 0.000193425666840583 3601
9630 293616 5 3 0.5 1e-04 0.1 90 "PR" 0.259891765356009 0.561326550893025 0.160913903164358 0.347323238337585 0.491619731126946 0.551986594851276 0.319700125515823 0.357079953612326 0.751511496482955 0.554884824331075 0.480614028680181 0.354051607695032 0.999810815851695 0.999829215351815 0.999822860209307 0.000189184148304569 0.000170784648184568 0.000177139790693006 3601
9631 299382 1 0.05 0 1e-04 0.2 90 "PR" 0.262323017500141 0.558710493436968 0.164366714090877 0.349982374477655 0.497727303574253 0.557398768705247 0.314039164261186 0.351389039633618 0.760050321074394 0.557827625970356 0.478405878352063 0.35092771097135 0.999614129927638 0.999562760235531 0.99958048743024 0.000385870072362351 0.000437239764469355 0.000419512569759624 3601
9632 1059136 2 0.05 0 1e-04 0.2 90 "PR" 0.258695941724975 0.559859524771509 0.161222688814254 0.348807932705305 0.500259700547818 0.555476107002786 0.318434188002835 0.353311507587124 0.758955642272793 0.556941737249322 0.479656876817088 0.351805343063892 0.831644230358121 0.840878658823503 0.837732992862582 0.168355769641879 0.159121341176497 0.162267007137418 1844
9633 221568 3 0.05 0 1e-04 0.2 90 "PR" 0.259268380470405 0.560256795296947 0.161318669930943 0.348400098048272 0.500926724341617 0.55691593599477 0.316775847084863 0.351877414509618 0.760195104812022 0.558020764013498 0.478094517015805 0.350726672731401 0.998018770382332 0.999277680562986 0.998848505936479 0.00198122961766819 0.0007223194370135 0.00115149406352112 3601
9634 725077 4 0.05 0 1e-04 0.2 90 "PR" 0.257361916981527 0.553727003932472 0.165086283283629 0.355004152236446 0.496369983607903 0.550220068885997 0.323787005085324 0.358586500953371 0.75373190058943 0.551393289527822 0.488873288368954 0.357387937608623 0.999645124999249 0.999640179845244 0.999641867474204 0.000354875000751423 0.000359820154755645 0.000358132525796434 3601
9635 1133467 5 0.05 0 1e-04 0.2 90 "PR" 0.258342366444971 0.557599711751706 0.162730092862411 0.351109355351637 0.499703405049935 0.554520636759261 0.319486931372218 0.354281279655437 0.758045771494906 0.555541004138607 0.482217024234629 0.353229695457893 0.99898753223337 0.998884282763919 0.99891945500066 0.0010124677666303 0.00111571723608111 0.00108054499933978 3601
9636 339969 1 3 0 1e-04 0.2 90 "PR" 0.256203533578615 0.563618887002195 0.156979032261693 0.344977057031606 0.490693542273883 0.540136145303881 0.337270852025053 0.369372887942761 0.746897075852498 0.547676499157201 0.494249884286746 0.361542091644395 0.730669802563128 0.877754216296385 0.827457658802699 0.269330197436872 0.122245783703615 0.172542341197301 1494
9637 874480 2 3 0 1e-04 0.2 90 "PR" 0.257352239350026 0.557624139869757 0.162166225858541 0.351068594737356 0.493150142786476 0.54680287206494 0.32788119150078 0.362046692903908 0.750502382136502 0.550265058244459 0.49004741735932 0.358535151852407 0.999517888124549 0.999516742414605 0.999517134589086 0.00048211187545135 0.000483257585394758 0.000482865410914105 3601
9638 1274025 3 3 0 1e-04 0.2 90 "PR" 0.256208177879882 0.554237729381167 0.163974087593266 0.354510065072267 0.497671386440976 0.553990334047068 0.319672680828864 0.354748305496881 0.753879564320858 0.553922325141272 0.483646768422131 0.35482133503092 0.722292187367369 0.707319488464922 0.712407311231476 0.277707812632631 0.292680511535078 0.287592688768524 1133
9639 563386 4 3 0 1e-04 0.2 90 "PR" 0.255581005081976 0.557604873733615 0.161090894146414 0.351064794806747 0.498371987620174 0.55288198842541 0.321707387476004 0.355881313631189 0.753952992702149 0.554288574534868 0.482798281622419 0.354445511576389 0.957945412868437 0.905206464206541 0.923070768092749 0.0420545871315633 0.0947935357934588 0.0769292319072512 1363
9640 713861 5 3 0 1e-04 0.2 90 "PR" 0.262834763523464 0.562945163429768 0.16149122944163 0.345691416763442 0.487421701004059 0.546642033506033 0.325104964559511 0.362696855359201 0.750256464527523 0.551958072005082 0.486596194001141 0.357152726425872 0.999712938235242 0.989102473522214 0.992811828824153 0.000287061764757687 0.0108975264777864 0.00718817117584712 3043
9641 851394 1 0.05 0.25 1e-04 0.2 90 "PR" 0.257651285464235 0.557343498051532 0.162520639761491 0.351344520299853 0.501984832065831 0.557229040497403 0.316944061220631 0.351576374426586 0.759636117530066 0.557246282930209 0.479464700982123 0.351519660054138 0.999712710495894 0.999731250402837 0.99972496148177 0.000287289504105843 0.000268749597162817 0.000275038518229883 3601
9642 890775 2 0.05 0.25 1e-04 0.2 90 "PR" 0.254585387797859 0.551135262719011 0.165330601908145 0.357609595516289 0.499323442114341 0.550563991719962 0.325238213207376 0.358270734207914 0.7539088299122 0.550727023939194 0.490568815115521 0.358077759407503 0.998096120791022 0.997559262906825 0.997740551195533 0.00190387920897844 0.00244073709317494 0.0022594488044674 3064
9643 492921 3 0.05 0.25 1e-04 0.2 90 "PR" 0.254814065287715 0.560146662890718 0.158630115804794 0.348476158177633 0.503774746549751 0.557152460049296 0.318286504835235 0.351609116783847 0.758588811837466 0.558135236120909 0.476916620640028 0.350580154441709 0.99971593191628 0.999735477482385 0.999728914487419 0.000284068083719597 0.000264522517615078 0.000271085512580769 3601
9644 756956 4 0.05 0.25 1e-04 0.2 90 "PR" 0.256974221843437 0.558251825923467 0.161397952146336 0.350412719488659 0.501468096156434 0.557199352673435 0.316688355260367 0.35156319452816 0.758442317999871 0.557536236197468 0.478086307406704 0.351193427830669 0.999743570980354 0.999750267185496 0.999747998585316 0.000256429019646359 0.000249732814503639 0.000252001414683696 3601
9645 1266246 5 0.05 0.25 1e-04 0.2 90 "PR" 0.259549392726789 0.554084938229228 0.166215721974971 0.354666806683336 0.49662786207888 0.551553336067868 0.321948899053952 0.357273224301763 0.756177254805669 0.55240547782143 0.488164621028922 0.356395664461107 0.999331069852718 0.999093161296108 0.999174791224255 0.000668930147282042 0.00090683870389245 0.000825208775745079 2457
9646 106693 1 3 0.25 1e-04 0.2 90 "PR" 0.255218510899538 0.561185725732999 0.158135997534899 0.347478453825845 0.493733616643542 0.545118434053093 0.332138755364367 0.364612997198689 0.74895212754308 0.55019737289842 0.490274752899266 0.35919526468629 0.999635111233585 0.999719697693095 0.999690922380289 0.000364888766415067 0.000280302306905278 0.000309077619710819 3601
9647 355907 2 3 0.25 1e-04 0.2 90 "PR" 0.25833026458733 0.556865393362973 0.163354209837156 0.351822015021171 0.490637802821 0.54688887972247 0.326813157794978 0.362417667138724 0.74896806740833 0.550022118499865 0.490167367632134 0.359085624281924 0.999702055477538 0.999740590606773 0.999727314451767 0.000297944522461888 0.000259409393226579 0.000272685548233289 3601
9648 185709 3 3 0.25 1e-04 0.2 90 "PR" 0.257469762602863 0.558853887835628 0.161293111523929 0.34981552435181 0.491516013893024 0.545714417495393 0.329393986328935 0.363843536605036 0.748985776495887 0.54988978380535 0.490687097852864 0.359383483266084 0.9997505112281 0.999760211188807 0.999756881361377 0.000249488771900397 0.00023978881119254 0.00024311863862329 3601
9649 635272 4 3 0.25 1e-04 0.2 90 "PR" 0.262231242488177 0.55905957618246 0.164102425614665 0.349572669259847 0.490323384911776 0.550771675960489 0.320106406307742 0.35808312176419 0.752554627399954 0.553439861283662 0.484208831922407 0.355342182890264 0.999726304450478 0.999712319731354 0.999717186657285 0.000273695549522403 0.000287680268645545 0.000282813342715441 3601
9650 1282780 5 3 0.25 1e-04 0.2 90 "PR" 0.255072210988916 0.557181094768544 0.161081884202581 0.351507102016876 0.495486352157524 0.548201889839499 0.32782985712716 0.361063627353178 0.75055856314644 0.550989878391437 0.488911741329741 0.358091324780957 0.999770059148509 0.999757211754741 0.999761573472799 0.000229940851490979 0.000242788245258978 0.000238426527201232 3601
9651 1207958 1 0.05 0.5 1e-04 0.2 90 "PR" 0.25604862909817 0.558984544472182 0.160242818079985 0.349675013540118 0.503389320091298 0.556647009877488 0.318718229556111 0.35214792438655 0.759437949189467 0.557420648386594 0.478961047636096 0.351328949826891 0.999828669346735 0.999823805376507 0.999825444854012 0.000171330653265292 0.000176194623492791 0.000174555145988393 3601
9652 335786 2 0.05 0.5 1e-04 0.2 90 "PR" 0.258766642138716 0.557558045447076 0.163045984780467 0.351134885791709 0.500355158807756 0.555454109664423 0.318581380218966 0.353363526878237 0.759121800946472 0.556146032510023 0.481627364999433 0.352629460296564 0.999795857980975 0.999809766745722 0.999805026699688 0.000204142019025135 0.000190233254277641 0.000194973300312399 3601
9653 1091224 3 0.05 0.5 1e-04 0.2 90 "PR" 0.25822538293643 0.562745009020457 0.15877621492623 0.34585513363846 0.502903217099751 0.559013755460903 0.314900683787967 0.349754869681303 0.761128600036182 0.560256954142764 0.473676898714197 0.348455044172857 0.999813762631889 0.999807779882659 0.999809808700754 0.000186237368110662 0.000192220117341071 0.000190191299246052 3601
9654 834521 4 0.05 0.5 1e-04 0.2 90 "PR" 0.256073454992752 0.558572905731384 0.160536276260791 0.350048440737865 0.502235905531209 0.556211904529056 0.318577003529288 0.352577994400393 0.758309360523961 0.556983549917806 0.479113279790078 0.35174984919877 0.999747397895335 0.999682190508426 0.999704205237392 0.000252602104665217 0.000317809491573681 0.000295794762607997 3601
9655 807031 5 0.05 0.5 1e-04 0.2 90 "PR" 0.256009976345902 0.55799232139025 0.160957885506385 0.350693235089507 0.502264949632906 0.555604256008763 0.319540300099061 0.353173047332255 0.758274925978808 0.556392370997411 0.480498185605446 0.352354211577825 0.99982893996798 0.999822413389176 0.999824616189501 0.000171060032019991 0.00017758661082396 0.000175383810499077 3601
9656 73391 1 3 0.5 1e-04 0.2 90 "PR" 0.259049161341316 0.565496158787718 0.157317109120475 0.343097253304698 0.489744662626354 0.543010133988223 0.332225821348204 0.366421953592696 0.74879382396767 0.550342531222783 0.489542930468679 0.358818780281717 0.999844199735477 0.999832266624054 0.999836382604567 0.000155800264522868 0.000167733375946217 0.000163617395433507 3601
9657 804720 2 3 0.5 1e-04 0.2 90 "PR" 0.258125387998586 0.561165800043047 0.160015852614196 0.347457554963401 0.489433512731948 0.542937265057992 0.332287980346192 0.366787935801453 0.747558900730534 0.548852309027733 0.492303832960388 0.360515814315844 0.999832692221319 0.999823841583109 0.999826891549841 0.00016730777868151 0.000176158416891176 0.000173108450158961 3601
9658 465929 3 3 0.5 1e-04 0.2 90 "PR" 0.256471425284623 0.559873538943247 0.160001694643226 0.348769938454216 0.492051123078934 0.544823812629377 0.33096832422875 0.3646350036207 0.748522548363557 0.549611808730455 0.490970018871977 0.359586281720497 0.999840374794108 0.99967809240342 0.999733598158981 0.000159625205891627 0.000321907596579868 0.000266401841018913 3601
9659 482181 4 3 0.5 1e-04 0.2 90 "PR" 0.25980077188687 0.56284082923911 0.159735395225341 0.345797581496651 0.489703770857373 0.545588390775 0.328015333902557 0.363532306389273 0.749504542744244 0.551169345579395 0.487750729127898 0.357797429990432 0.99983368894349 0.999773850491488 0.999794540278142 0.000166311056509579 0.000226149508511926 0.000205459721858067 3601
9660 2513 5 3 0.5 1e-04 0.2 90 "PR" 0.262221363372956 0.560877348464912 0.162677632676841 0.347761656773789 0.487084022261691 0.545722782679182 0.326112122733609 0.36354534444733 0.749305385634647 0.550704215008227 0.48878975541045 0.358357831717059 0.999836862823454 0.99983077950142 0.999832904135903 0.000163137176545775 0.000169220498579753 0.000167095864096697 3601
9661 770137 1 0.05 0 1e-04 0.3 90 "PR" 0.254229905445062 0.555442260576883 0.161817171964849 0.353296302241454 0.502869441269936 0.55179000676596 0.325741472182912 0.35706881466 0.757099346714999 0.552989680438653 0.487558644147761 0.355829234268201 0.998454281158715 0.998832167680499 0.998705339880926 0.00154571884128462 0.00116783231950062 0.00129466011907433 3601
9662 769878 2 0.05 0 1e-04 0.3 90 "PR" 0.253882981299149 0.554089750482525 0.162569584800182 0.354655667096056 0.503324478684877 0.550466943412386 0.327963339483491 0.35843897676684 0.757207459984026 0.551658014613739 0.490532924283673 0.357194571925066 0.999596418876875 0.99956684883762 0.999576758746525 0.000403581123124832 0.000433151162379722 0.000423241253474879 3601
9663 42921 3 0.05 0 1e-04 0.3 90 "PR" 0.256825352912727 0.551442719458108 0.166487766482098 0.357305121843743 0.497961421627934 0.5484374494417 0.327527537547373 0.360488523773694 0.754786774540661 0.549436457436163 0.494015304029471 0.359429360801873 0.994582379498152 0.997205732249462 0.996313405351585 0.00541762050184778 0.00279426775053792 0.00368659464841551 1728
9664 294513 4 0.05 0 1e-04 0.3 90 "PR" 0.259695613989257 0.558133174030459 0.163189616682828 0.350525394545719 0.497795501474623 0.553020708613402 0.320614689757316 0.355832700217208 0.75749111546388 0.554739992064453 0.483804306440144 0.354047421540577 0.993434396818379 0.994160154962286 0.993911505507214 0.00656560318162141 0.00583984503771421 0.0060884944927858 1609
9665 990032 5 0.05 0 1e-04 0.3 90 "PR" 0.256120567895137 0.556779665239563 0.161966038888384 0.351882817074917 0.500579956961259 0.55256689056779 0.323075603703955 0.356271887516386 0.756700524856396 0.553961858954339 0.485041642592339 0.354817895279837 0.618775046269771 0.62528458312262 0.62308249733749 0.381224953730229 0.37471541687738 0.37691750266251 1245
9666 547686 1 3 0 1e-04 0.3 90 "PR" 0.258392277472065 0.565158591184743 0.157160613252197 0.343437550445383 0.490939446346663 0.5409399892238 0.335922462434548 0.368365862675785 0.749331723818728 0.548833292780926 0.493083075686745 0.360242463464702 0.999540232221554 0.999232898343584 0.99933851188645 0.000459767778446449 0.000767101656416143 0.000661488113549561 3601
9667 1280779 2 3 0 1e-04 0.3 90 "PR" 0.259221565731001 0.561484072757745 0.160390605723688 0.34716881005215 0.490693371985367 0.543947005959154 0.331395302466467 0.365487649082811 0.749914937716368 0.549627487727772 0.491785908190154 0.359555332211717 0.999641112311611 0.99891524708424 0.999165593000994 0.000358887688388921 0.00108475291575979 0.000834406999006206 3527
9668 123128 3 3 0 1e-04 0.3 90 "PR" 0.258844588177945 0.563160638884653 0.158932379535446 0.345434400941169 0.491293991425671 0.542923185643589 0.333319363021182 0.3667412452233 0.750138579603616 0.549516518144848 0.492251742556628 0.35979962914064 0.996429379959152 0.997886246475931 0.997384720567618 0.00357062004084836 0.00211375352406926 0.00261527943238177 3409
9669 744747 4 3 0 1e-04 0.3 90 "PR" 0.25741146322255 0.563622806772715 0.157645521090102 0.345011310606915 0.490659183948158 0.53999638829262 0.337362985958922 0.369606757771384 0.748070647170708 0.547699199416347 0.495008507049023 0.361592026388305 0.999638898325484 0.999510275164461 0.999554398637414 0.000361101674516292 0.000489724835539227 0.000445601362586296 3601
9670 473620 5 3 0 1e-04 0.3 90 "PR" 0.256262417139143 0.56172335289501 0.158318886026467 0.34691539871592 0.492562721759442 0.545493315073155 0.330819316941122 0.36422615950516 0.748825138898586 0.550704232225559 0.489138202967589 0.358669403261645 0.989384180262304 0.643270392158063 0.761513378239281 0.0106158197376955 0.356729607841937 0.238486621760719 117
9671 940819 1 0.05 0.25 1e-04 0.3 90 "PR" 0.258078539833229 0.555644379359738 0.16404610513716 0.353045740334692 0.500004533728375 0.553119264060993 0.321825249992416 0.355749461690429 0.758083073561603 0.553955456383352 0.485871355129576 0.354852978137492 0.999713636061652 0.999721399775571 0.999718757401893 0.000286363938348384 0.0002786002244289 0.000281242598107068 3601
9672 414961 2 0.05 0.25 1e-04 0.3 90 "PR" 0.257282232477923 0.557598822934511 0.162064253709983 0.351094377716589 0.500540271438985 0.551005143948609 0.325386993548441 0.357889879348042 0.757822503916908 0.5532093118358 0.487451247258424 0.355617972681519 0.999761455034693 0.999772778400304 0.999768937633309 0.000238544965306744 0.000227221599695777 0.000231062366691477 3601
9673 881522 3 0.05 0.25 1e-04 0.3 90 "PR" 0.260868144138323 0.553549549253433 0.167455729142526 0.355157314886496 0.495645384994081 0.55206491874022 0.320595575148489 0.356820712495423 0.756513529132404 0.552556239833139 0.488051304291015 0.356268052143093 0.999712213874178 0.999684441750571 0.999694017660436 0.000287786125822129 0.000315558249428805 0.000305982339564195 3601
9674 1203149 4 0.05 0.25 1e-04 0.3 90 "PR" 0.260917211823479 0.555580639496758 0.165876427515469 0.353135788642203 0.497401036615538 0.553700644446762 0.319276715485845 0.355153636236949 0.758318248439017 0.554321125066851 0.485153143001314 0.354486122088253 0.998790547605477 0.997577318064194 0.997994677534554 0.00120945239452302 0.00242268193580616 0.00200532246544613 1851
9675 816798 5 0.05 0.25 1e-04 0.3 90 "PR" 0.25582383281556 0.54987555431341 0.167067417091525 0.358877005958275 0.497783130813712 0.547220505743979 0.329260464284186 0.361698969648586 0.753606963629271 0.548084775019973 0.496327881375711 0.360778662853238 0.995544362607425 0.997034068722049 0.996528510180186 0.00445563739257521 0.00296593127795095 0.00347148981981454 2347
9676 778981 1 3 0.25 1e-04 0.3 90 "PR" 0.258164926095295 0.563294745569517 0.158353696140303 0.345297486846807 0.489829535903315 0.540488799238325 0.335971096568911 0.368985469056812 0.74799446199861 0.547929819011123 0.494324792709214 0.361258677176146 0.999687321108296 0.999641167132675 0.999657048623588 0.000312678891704485 0.000358832867325266 0.000342951376412334 3601
9677 644787 2 3 0.25 1e-04 0.3 90 "PR" 0.26020499062086 0.562347171830844 0.160442151971554 0.346326557169773 0.489849747228612 0.541244406804743 0.334227394363156 0.367837048317798 0.750054737849471 0.548146261740466 0.49466954633471 0.360802851179466 0.99970640156247 0.999701616603567 0.999703271250961 0.000293598437530374 0.00029838339643304 0.000296728749038513 3601
9678 692071 3 3 0.25 1e-04 0.3 90 "PR" 0.256376136310497 0.559926738318828 0.159903093099107 0.348712598533945 0.494155723011077 0.544125457444597 0.332731881048815 0.365103672816177 0.750531859321574 0.549229200350896 0.492634974147922 0.359808849833572 0.998703941827134 0.999367192972553 0.999141110058968 0.00129605817286567 0.000632807027447219 0.000858889941032432 3601
9679 455969 4 3 0.25 1e-04 0.3 90 "PR" 0.260437360868754 0.55968525410637 0.162511413125152 0.348935191910672 0.489748441890946 0.543962629523398 0.329888165785454 0.365124682064233 0.7501858027597 0.549138474211683 0.492399578910606 0.359794665573293 0.999753416217886 0.999740170566745 0.999744758675824 0.000246583782114003 0.000259829433255396 0.000255241324176307 3601
9680 1159031 5 3 0.25 1e-04 0.3 90 "PR" 0.260051215217378 0.566410312837975 0.157220785183497 0.342143503648617 0.488409207936683 0.541016068150684 0.334593839539439 0.368756325219973 0.748460423154061 0.549316011796772 0.491814624722936 0.360060683587812 0.999610463117626 0.999702211793327 0.999670431467994 0.000389536882374018 0.000297788206672712 0.000329568532006107 3601
9681 640747 1 0.05 0.5 1e-04 0.3 90 "PR" 0.255942180696651 0.555138810225452 0.163116350615818 0.353595725433873 0.501731359039744 0.551877043919845 0.324847458262831 0.35701401024618 0.757673539736395 0.552931287373059 0.487963808878649 0.355907617265876 0.999794795217194 0.99980229616555 0.999799763363134 0.000205204782806228 0.000197703834449573 0.000200236636866361 3601
9682 70765 2 0.05 0.5 1e-04 0.3 90 "PR" 0.258814036858977 0.553098879508122 0.166488295054681 0.355641796410233 0.497539588993717 0.550642766545524 0.323981448606607 0.358244722979454 0.756353625852694 0.551461435749879 0.490469743661288 0.357376151914508 0.999524052889536 0.999246250679837 0.999341284080934 0.000475947110463458 0.000753749320162685 0.000658715919065533 3601
9683 1107115 3 0.05 0.5 1e-04 0.3 90 "PR" 0.256742876857391 0.55603535688936 0.162966089370648 0.352693694752169 0.50094449149734 0.551349832280013 0.325127660621846 0.357538054363062 0.75768736835473 0.552899141699952 0.488093749992494 0.355935603995619 0.999822731923605 0.999823173969984 0.999823024277378 0.000177268076394916 0.000176826030016452 0.000176975722622205 3601
9684 564570 4 0.05 0.5 1e-04 0.3 90 "PR" 0.25932750183373 0.555341152099744 0.165073876966433 0.353328664266878 0.49759103998389 0.552117061656848 0.321758526147294 0.356759181307116 0.75691854181762 0.553195138054063 0.486832403113727 0.355611080345001 0.999838854889472 0.999819427359169 0.999826081147952 0.000161145110528138 0.000180572640830914 0.000173918852048134 3601
9685 1306234 5 0.05 0.5 1e-04 0.3 90 "PR" 0.254903391201057 0.554060509037228 0.16323728944789 0.35468208530655 0.503035611381843 0.553298415166967 0.323512880180884 0.355563262910495 0.7579390025829 0.55353269482013 0.486750169628774 0.355289211949447 0.999812842822777 0.999802878961587 0.999806229848842 0.000187157177223049 0.000197121038412953 0.000193770151158335 3601
9686 763732 1 3 0.5 1e-04 0.3 90 "PR" 0.258583069012007 0.561092851524199 0.160284439441229 0.347577148437609 0.491974070034462 0.543605008284571 0.332816942413913 0.366012926855455 0.75055713904647 0.549284338955807 0.493101381855142 0.360026128825778 0.999831594800262 0.998989478633213 0.999279011067213 0.000168405199737578 0.0010105213667868 0.000720988932787333 3601
9687 58572 2 3 0.5 1e-04 0.3 90 "PR" 0.261576637230764 0.561844204604137 0.161559206439216 0.346773112185975 0.483833977130339 0.537147283118778 0.337367537288763 0.372542157475685 0.745410614361103 0.545324921113177 0.498926743727979 0.364012104827239 0.999802009110744 0.999793098689744 0.999796215632505 0.000197990889255712 0.000206901310256286 0.000203784367495144 3601
9688 264733 3 3 0.5 1e-04 0.3 90 "PR" 0.260229226115764 0.558043562169853 0.163681870044835 0.350618593288363 0.492947091144095 0.547920335199615 0.325876233176468 0.361096310372001 0.753176317259859 0.551230571165422 0.489558103221303 0.357668432988645 0.999819531481299 0.999829073426614 0.99982578120184 0.000180468518701259 0.000170926573386204 0.000174218798160186 3601
9689 304016 4 3 0.5 1e-04 0.3 90 "PR" 0.258381477699578 0.562042261694374 0.159479777493877 0.34657294113316 0.488376536375623 0.539293843762962 0.337208341611941 0.370473108148107 0.746758014075201 0.546763123176671 0.496688119105818 0.362627987438409 0.999844891079908 0.99982205092488 0.999829932157542 0.000155108920092054 0.000177949075119999 0.000170067842457889 3601
9690 681 5 3 0.5 1e-04 0.3 90 "PR" 0.259474029356712 0.561236566063935 0.16077502023851 0.347405273633419 0.488961282558245 0.54191060958516 0.333361984657284 0.367755122485129 0.748435311914957 0.548146009309245 0.494137004895793 0.361190156591138 0.999797194686914 0.999828433733918 0.999817628013365 0.00020280531308561 0.000171566266081581 0.000182371986635406 3601
9691 487465 1 0.05 0 1e-04 0.4 90 "PR" 0.256559533967158 0.555649431571808 0.163071396895676 0.35305673921051 0.501471744837181 0.550902890780526 0.326128860606163 0.358025342283372 0.758031278804339 0.55248086217054 0.489200257501839 0.356372839244231 0.983201127126864 0.980645236554399 0.981509781318352 0.016798872873136 0.0193547634456009 0.0184902186816483 2573
9692 847169 2 0.05 0 1e-04 0.4 90 "PR" 0.254038131084395 0.55132284732739 0.164760703112285 0.357469942109109 0.500541096994506 0.546672106739346 0.331945827096462 0.362276702175921 0.754579228078901 0.548200564934317 0.496706530208747 0.360696289049973 0.986160774556027 0.989127387100053 0.988129295369873 0.013839225443973 0.0108726128999468 0.0118707046301268 1721
9693 856285 3 0.05 0 1e-04 0.4 90 "PR" 0.256299605950591 0.55470402167793 0.163614037603037 0.353961692125398 0.501583330908775 0.552932149683942 0.323207910234228 0.355977779451283 0.757882936859366 0.553509702673979 0.486821947837265 0.355318022121901 0.926745446330304 0.904556453492365 0.912059790128245 0.0732545536696965 0.095443546507635 0.0879402098717546 1243
9694 1268343 4 0.05 0 1e-04 0.4 90 "PR" 0.252617665757771 0.551479891120895 0.163726918391034 0.357290202382903 0.50200858015573 0.546791068358981 0.332711253398959 0.362164019567435 0.754626245913501 0.548333313442294 0.496438171789993 0.360560452580295 0.998454927487073 0.999221720726429 0.998965190727067 0.00154507251292689 0.000778279273570699 0.00103480927293299 3601
9695 192804 5 0.05 0 1e-04 0.4 90 "PR" 0.258991926371456 0.557091056105769 0.163509011691099 0.351573185137483 0.498245133043801 0.550493359238806 0.324612194078883 0.358411699187759 0.757237059415257 0.552711414334899 0.488121205769983 0.356112217859519 0.832751194446163 0.847512904960619 0.842468485003284 0.167248805553837 0.152487095039381 0.157531514996716 1372
9696 501557 1 3 0 1e-04 0.4 90 "PR" 0.257441803103374 0.559120234452157 0.161126746867876 0.349554429848297 0.491016071504102 0.543033884657983 0.333196294939723 0.366630801638473 0.748457874607476 0.54822577071916 0.494323041807599 0.361118631986738 0.89301076060114 0.688790663670746 0.758910333395779 0.10698923939886 0.311209336329254 0.241089666604221 1604
9697 694727 2 3 0 1e-04 0.4 90 "PR" 0.26512773506992 0.565483075372242 0.160967310699822 0.343138324091658 0.489019156012984 0.542955401336345 0.330568215834027 0.366036171345597 0.754146891082904 0.550523270041795 0.491535526533849 0.358343563956467 0.99972388668309 0.999487194467121 0.999570120842169 0.000276113316910491 0.00051280553287906 0.000429879157831281 3601
9698 279886 3 3 0 1e-04 0.4 90 "PR" 0.261190512386196 0.564566867215843 0.159237935419421 0.344026045011789 0.488479101584139 0.54532986651756 0.328042573466067 0.364311693009401 0.749669613970335 0.551638205825517 0.487280508885488 0.357660864425959 0.896538149728189 0.44944994248267 0.604874067881003 0.103461850271811 0.55055005751733 0.395125932118997 285
9699 246278 4 3 0 1e-04 0.4 90 "PR" 0.260550248278856 0.562129767209145 0.160730347961739 0.346478082492524 0.490982878611732 0.544854634173538 0.329116825508541 0.364082389509892 0.751533126890588 0.550575490243787 0.48984717347028 0.358252444780623 0.916673786604121 0.689187681494176 0.767847911905967 0.0833262133958785 0.310812318505824 0.232152088094033 1130
9700 1302132 5 3 0 1e-04 0.4 90 "PR" 0.261982925698638 0.558126390581948 0.1647027111037 0.35055418229912 0.485192451485236 0.536528857848298 0.338640059658754 0.373070894301555 0.747175377183874 0.543721711894645 0.503342770762453 0.365572330740187 0.99956782928026 0.999622995611692 0.999603706234819 0.000432170719739741 0.000377004388307972 0.000396293765180551 3601
9701 201712 1 0.05 0.25 1e-04 0.4 90 "PR" 0.253368722267063 0.555154802817588 0.161420132992452 0.353528178500682 0.503968145887395 0.549429955846915 0.330001496922832 0.359533515340668 0.757336868154458 0.551317708978719 0.491421629915284 0.35755275504702 0.999023023316823 0.99922739808825 0.999159071653988 0.000976976683177227 0.000772601911750193 0.000840928346012115 3601
9702 537738 2 0.05 0.25 1e-04 0.4 90 "PR" 0.255886032257924 0.55099863997584 0.16624719180077 0.35775895642154 0.49977438883179 0.548937954405505 0.327945194414798 0.36000255814165 0.755660421089714 0.549610148156405 0.494192386215567 0.359268855857588 0.995679988880235 0.993629280764267 0.994323590042997 0.00432001111976538 0.00637071923573334 0.00567640995700349 777
9703 695788 3 0.05 0.25 1e-04 0.4 90 "PR" 0.257895194478928 0.553178308441672 0.165828583942292 0.355541154746926 0.496058032215249 0.547536015858656 0.327722639732486 0.361404791996564 0.753953226694178 0.549426573707925 0.493551223674778 0.359439363949942 0.999527424830141 0.99944518392309 0.999473293954645 0.000472575169859024 0.000554816076910181 0.000526706045354555 3601
9704 581494 4 0.05 0.25 1e-04 0.4 90 "PR" 0.252316416437352 0.547953400526249 0.16624056897727 0.360830178604161 0.499494715263977 0.544783422485199 0.334139308556886 0.364169780733781 0.751811131701329 0.54582347453036 0.500379877534156 0.363073289553194 0.999721760593442 0.999742408160538 0.999735481249435 0.000278239406558477 0.000257591839461747 0.000264518750565335 3601
9705 811687 5 0.05 0.25 1e-04 0.4 90 "PR" 0.255144502832548 0.551677914184136 0.165239115801505 0.357067530932349 0.499741356700134 0.547704120949108 0.329864522772081 0.361236498241465 0.754885859532682 0.549011873647618 0.495103638573586 0.359863334346702 0.999736094730201 0.999707874808983 0.999717408236846 0.00026390526979949 0.000292125191017398 0.000282591763153914 3601
9706 397174 1 3 0.25 1e-04 0.4 90 "PR" 0.256452621954836 0.56289077160863 0.157652834383596 0.345736785359389 0.491904041192087 0.537444237070666 0.342145019273723 0.37220578250821 0.748356663146923 0.545692276542067 0.499797853657319 0.363628519277004 0.999746765319107 0.999744823694043 0.99974548684429 0.000253234680892758 0.000255176305956747 0.000254513155710222 3601
9707 1307816 2 3 0.25 1e-04 0.4 90 "PR" 0.258175776677056 0.55813963437451 0.162246012660794 0.350539023844902 0.488208221463209 0.537420828859734 0.339877351351566 0.372241102478934 0.746383998140266 0.54421444051737 0.502123364012361 0.365126079765862 0.999644528767878 0.994673056135195 0.996388199598131 0.000355471232122117 0.00532694386480536 0.00361180040186858 530
9708 1114895 3 3 0.25 1e-04 0.4 90 "PR" 0.258992977994205 0.559656278971421 0.161613550535371 0.348976286788205 0.48883781817137 0.538876659722915 0.338259811409443 0.371144263809169 0.747830796165575 0.545688392645922 0.499873361944814 0.363878215674106 0.999696676072111 0.998838110531876 0.999134814894826 0.000303323927888672 0.00116188946812426 0.000865185105173981 3409
9709 1226644 4 3 0.25 1e-04 0.4 90 "PR" 0.255431798859009 0.555943785135014 0.16227002525222 0.352727018211701 0.489333757313302 0.53621168320259 0.342299603883935 0.373476427962726 0.744765556172311 0.542588519732222 0.504569629136156 0.366769704777043 0.999290757797993 0.99898731972079 0.999091140307501 0.000709242202007434 0.00101268027921019 0.000908859692499002 3601
9710 30946 5 3 0.25 1e-04 0.4 90 "PR" 0.255961625741881 0.564868495786438 0.155911513459933 0.343708055414247 0.492344730187364 0.537892235049172 0.341441230526638 0.371524375390314 0.748306355929245 0.54662928502763 0.497352743986571 0.362516522216277 0.999582130236414 0.998511712050037 0.998876471181762 0.000417869763586272 0.00148828794996332 0.00112352881823823 2929
9711 554162 1 0.05 0.5 1e-04 0.4 90 "PR" 0.256614187750302 0.552370367720549 0.165635447692624 0.356353883266508 0.49871072889328 0.54875297580772 0.32761554079926 0.360186420765545 0.755324916643582 0.549950793755685 0.493250988491884 0.35891620995713 0.999798087599887 0.999622917199112 0.999682405331003 0.000201912400112839 0.000377082800887926 0.000317594668996877 3601
9712 992135 2 0.05 0.5 1e-04 0.4 90 "PR" 0.257552654897288 0.552885595221083 0.165829125637515 0.355899392393568 0.499500606690342 0.549043784999214 0.327573735749614 0.359887827524544 0.75705326158763 0.550326214450458 0.493402861387129 0.358555981513085 0.999668550917233 0.999817726771153 0.999767002513419 0.00033144908276684 0.000182273228847158 0.00023299748658151 3601
9713 1051029 3 0.05 0.5 1e-04 0.4 90 "PR" 0.256230460730798 0.553927429658853 0.164192375407222 0.354838645009061 0.5024812265437 0.551072051896769 0.326449225146434 0.357858955629877 0.758711687274498 0.552017014608058 0.490641600553657 0.356858663064754 0.999814719651269 0.999816725382429 0.999816048227769 0.000185280348731105 0.000183274617570512 0.000183951772230771 3601
9714 471211 4 0.05 0.5 1e-04 0.4 90 "PR" 0.253437512414784 0.552864202154388 0.163209822581945 0.355862835359995 0.502505584093459 0.548705819189024 0.330137882892987 0.360237357572606 0.755943096508243 0.550068655860745 0.493347705474932 0.358802687734247 0.999832383664492 0.999817389042737 0.999822413637297 0.00016761633550836 0.00018261095726273 0.000177586362703397 3601
9715 183262 5 0.05 0.5 1e-04 0.4 90 "PR" 0.257023727989361 0.554899191372605 0.163928254564742 0.353790718171253 0.500166127835267 0.549476176738781 0.32742433167812 0.359474473609199 0.757189855824628 0.551286072773576 0.491352586242862 0.357576807291187 0.999832521203797 0.999821555926395 0.999825275558468 0.000167478796203018 0.000178444073605508 0.000174724441531687 3601
9716 618557 1 3 0.5 1e-04 0.4 90 "PR" 0.258618307738602 0.562365830037632 0.159387868439513 0.346311875921648 0.490656242854213 0.538657386799298 0.339123064267029 0.370697215806124 0.749274550592814 0.546381107277816 0.498510932706541 0.362754570814065 0.999789192582852 0.999667406983931 0.999709299128303 0.000210807417147646 0.000332593016069435 0.00029070087169726 3601
9717 25056 2 3 0.5 1e-04 0.4 90 "PR" 0.25729348518579 0.561569791258818 0.159125086539947 0.347076506269172 0.490750088371908 0.538182199722148 0.340192342380198 0.371408720671201 0.748043573557699 0.545790990800473 0.499317428920145 0.363493586998659 0.99978284761258 0.999569909457228 0.999642924916383 0.000217152387419728 0.000430090542772236 0.000357075083616882 3601
9718 871873 3 3 0.5 1e-04 0.4 90 "PR" 0.263026333384904 0.568698350271593 0.157224900016342 0.339844425243498 0.483694109749421 0.533163206742548 0.343056854565602 0.376676223534425 0.746720443134326 0.544983083056973 0.500281754581944 0.364430298259013 0.999811517004578 0.999801975035057 0.999805320401422 0.000188482995421495 0.000198024964942863 0.000194679598578299 3601
9719 595892 4 3 0.5 1e-04 0.4 90 "PR" 0.258159595239779 0.560192322315966 0.160738692196339 0.348439332360351 0.491074085400762 0.537965475893482 0.339778241979652 0.371198726823645 0.749233680640541 0.54528727717666 0.500516934175991 0.36370189817196 0.999823534439621 0.999797581490405 0.999806494599384 0.000176465560379147 0.000202418509594874 0.000193505400616021 3601
9720 520769 5 3 0.5 1e-04 0.4 90 "PR" 0.255172883792456 0.560931483065637 0.158280740695796 0.347690429782057 0.493105031107463 0.538917736378963 0.340183607044553 0.370329319365691 0.748277914899919 0.546026272161449 0.498464347740349 0.363019582458991 0.995168731905756 0.99977125466193 0.998206751141758 0.00483126809424349 0.000228745338069829 0.00179324885824164 3601
9721 107069 1 0.05 0 1e-04 0.5 90 "PR" 0.255058519061361 0.549954930461585 0.166481878935977 0.358819284664562 0.499910758165661 0.545272547209048 0.333695312872162 0.363741135019566 0.754969277227021 0.546832338885637 0.500177191808139 0.36210105654139 0.999661079716312 0.999612998504838 0.999629233004733 0.000338920283687719 0.000387001495161655 0.000370766995267164 3601
9722 1234910 2 0.05 0 1e-04 0.5 90 "PR" 0.25666155847583 0.553247296726515 0.165008225810375 0.355499171259185 0.498484724371271 0.546855343100116 0.330312163483512 0.36211035064739 0.755146282847102 0.548992079913566 0.495320389293887 0.359899945341821 0.828290495907884 0.839137685885102 0.835454123718144 0.171709504092116 0.160862314114899 0.164545876281856 1847
9723 488000 3 0.05 0 1e-04 0.5 90 "PR" 0.259691384707179 0.549956124371075 0.169480916005952 0.358786450576853 0.494539744185835 0.544537421562477 0.331191204057356 0.364499628294626 0.754231128893014 0.546377850992246 0.500672120063309 0.362558661233899 0.999624023445164 0.999554778779424 0.999578605592784 0.00037597655483561 0.000445221220576056 0.000421394407216393 3601
9724 103453 4 0.05 0 1e-04 0.5 90 "PR" 0.254896915830921 0.548785381460655 0.16727675580342 0.359958708600206 0.49674091611014 0.542833809878711 0.335274229462369 0.36617918012023 0.751637831941061 0.544814147158291 0.502550985265789 0.364108588918111 0.998743516595699 0.999080763967503 0.99896648234397 0.00125648340430062 0.000919236032497068 0.0010335176560298 3601
9725 823911 5 0.05 0 1e-04 0.5 90 "PR" 0.253825779724197 0.553781606314832 0.162786756379491 0.354921241400099 0.502045681672492 0.546260006315877 0.333582386853316 0.362751559893989 0.755871461396689 0.548741969450124 0.496369143232807 0.360167106856775 0.998684853916621 0.998828198017421 0.998780108959017 0.0013151460833793 0.00117180198257907 0.00121989104098314 3292
9726 218460 1 3 0 1e-04 0.5 90 "PR" 0.261200087204329 0.564776525809711 0.15915319699816 0.343863039284061 0.492701966842657 0.551748707361897 0.320738067936748 0.357525993218476 0.753902054046986 0.555963871596448 0.479891264934908 0.353104701050861 0.663480823121904 0.292931305750258 0.421110107397885 0.336519176878096 0.707068694249742 0.578889892602116 279
9727 1170712 2 3 0 1e-04 0.5 90 "PR" 0.258339728684161 0.563914152411342 0.158003461933585 0.344694307593089 0.492860471617908 0.548950625227164 0.325271510080998 0.360453884221001 0.751200200302069 0.553764210072155 0.483274972014584 0.355384221580912 0.625884789227336 0.19613703731565 0.343666755257949 0.374115210772664 0.80386296268435 0.656333244742051 281
9728 25733 3 3 0 1e-04 0.5 90 "PR" 0.258829181855947 0.56085179425407 0.160643086971751 0.347757314344908 0.492798803897296 0.5466002863441 0.327859490866279 0.362431985000335 0.751627985753243 0.551232854356235 0.48850257783803 0.35766100643188 0.798092390639855 0.475621269469706 0.586441689027695 0.201907609360145 0.524378730530294 0.413558310972305 647
9729 535170 4 3 0 1e-04 0.5 90 "PR" 0.257488250291971 0.555440747694543 0.163942153907593 0.353271595920857 0.488383429221597 0.539794464845409 0.336084945565481 0.369672092026192 0.745871679513567 0.544791768454918 0.500027099473074 0.364431879237037 0.87947451750001 0.52356138704656 0.646185796663002 0.12052548249999 0.47643861295344 0.353814203336998 1247
9730 1077977 5 3 0 1e-04 0.5 90 "PR" 0.258127370982704 0.559032353205258 0.161544640876788 0.349616222111854 0.486533757431011 0.531500739720349 0.347885100855594 0.378604889031233 0.744661128413714 0.540492423866264 0.509429741732382 0.36914079150707 0.99955546461396 0.999532750124358 0.999540598220323 0.000444535386040411 0.000467249875641525 0.000459401779677326 3601
9731 15534 1 0.05 0.25 1e-04 0.5 90 "PR" 0.253836843345024 0.546723684772047 0.168174170450839 0.362066305400704 0.499405667459477 0.543747777383762 0.335671296559706 0.365282508392522 0.753242510804502 0.544732431456668 0.503845467010545 0.364217345003668 0.999729943964047 0.999745500877028 0.999740259748384 0.000270056035953393 0.000254499122971631 0.000259740251615672 3601
9732 757113 2 0.05 0.25 1e-04 0.5 90 "PR" 0.257235467410414 0.549337854902808 0.168385074073409 0.359424117406264 0.496030648431161 0.543490184482077 0.333790959311772 0.365530082926664 0.753266115841575 0.54545961129303 0.502176033385181 0.363473241342766 0.999444681956639 0.999619475637631 0.999559829148963 0.000555318043361114 0.000380524362368677 0.000440170851037235 3601
9733 638426 3 0.05 0.25 1e-04 0.5 90 "PR" 0.253697450658206 0.549807895616263 0.165681199334531 0.358920350502857 0.499772489428095 0.544843947184001 0.334260463941047 0.364171645189535 0.753469940086301 0.546482184145521 0.499941663275578 0.362437465199266 0.999769628231943 0.999750318473227 0.999756816465872 0.000230371768056884 0.000249681526773163 0.000243183534128121 3601
9734 662337 4 0.05 0.25 1e-04 0.5 90 "PR" 0.254153179785118 0.547835345253258 0.167483874377004 0.360888146079233 0.498795464140669 0.544173611136765 0.334597094098943 0.364855795004518 0.752948643925787 0.545388750380564 0.502080968475948 0.363538055337959 0.987257403325839 0.981454534691052 0.983412622785988 0.0127425966741611 0.0185454653089482 0.0165873772140125 769
9735 173036 5 0.05 0.25 1e-04 0.5 90 "PR" 0.256955470102311 0.549157939720512 0.16833933167852 0.359604214672302 0.496472867493356 0.543543530893832 0.334016910067551 0.365481268111238 0.753428337595668 0.545425430802222 0.502356241746071 0.363510612143349 0.999722276035847 0.999744464314831 0.999736902344351 0.000277723964153388 0.000255535685169442 0.00026309765564866 3601
9736 1226804 1 3 0.25 1e-04 0.5 90 "PR" 0.26057571907737 0.56345613822792 0.159712925723608 0.345196094792136 0.484926120549071 0.527942592923585 0.351349379896262 0.381483914060297 0.745501839626441 0.539723865011228 0.511062305619871 0.369446925189498 0.999447934084821 0.998712858853332 0.998968422445578 0.000552065915178496 0.00128714114666762 0.00103157755442159 3601
9737 663425 2 3 0.25 1e-04 0.5 90 "PR" 0.257803211414697 0.555422344342602 0.164136532721448 0.353315944623325 0.488297678126174 0.53383158567374 0.345008261000346 0.375786291294755 0.746100889540871 0.540882643498016 0.509144793721794 0.368447898763264 0.999759454724949 0.999755285665034 0.999756722081192 0.000240545275051102 0.000244714334965857 0.000243277918807943 3601
9738 15402 3 3 0.25 1e-04 0.5 90 "PR" 0.261965624459105 0.562021019153442 0.161686619853037 0.346653782647128 0.484002747508907 0.531250993469852 0.346106916390555 0.378509454254456 0.745968371968013 0.541442627298019 0.507793536243592 0.367961185586593 0.99976727596546 0.992977533950296 0.995352000683007 0.0002327240345404 0.00702246604970427 0.00464799931699295 2812
9739 575370 4 3 0.25 1e-04 0.5 90 "PR" 0.256375455424146 0.557172678284283 0.161835000956039 0.351509325532694 0.488146548847849 0.532050666413714 0.348208968577148 0.378056853740629 0.744522004271994 0.540218069394159 0.510043969533188 0.369429635232213 0.999134075378436 0.999630253471456 0.999459889181218 0.000865924621563497 0.000369746528543752 0.000540110818781638 3601
9740 1229998 5 3 0.25 1e-04 0.5 90 "PR" 0.264372448897918 0.5618822850746 0.163263337422699 0.346714359853061 0.479975102012972 0.529918818492266 0.345532976806754 0.380102866535254 0.744347550910889 0.540650855243653 0.508796314229453 0.368897336242292 0.999723155275668 0.999774491408222 0.999756330739964 0.000276844724331635 0.000225508591777904 0.000243669260036146 3601
9741 943403 1 0.05 0.5 1e-04 0.5 90 "PR" 0.255586521141215 0.552051847088964 0.165252208502728 0.356691203485442 0.500007170046068 0.545477741831186 0.333426487356273 0.363530542916601 0.755593691187283 0.547654672088718 0.498678695859001 0.361264928723753 0.999608412320572 0.999044778433662 0.999235270129711 0.000391587679428199 0.000955221566338255 0.000764729870289352 3601
9742 728798 2 0.05 0.5 1e-04 0.5 90 "PR" 0.253516091939332 0.548591498905912 0.166539825469215 0.360149236201048 0.500696492543631 0.546164967264574 0.332823425046256 0.362838139033861 0.754212584482963 0.546961489903587 0.499363250515471 0.361953852005042 0.999817887947717 0.999825423459579 0.999822890892617 0.000182112052283411 0.000174576540420854 0.000177109107383322 3601
9743 917942 3 0.05 0.5 1e-04 0.5 90 "PR" 0.252642434858351 0.544008785623888 0.169490073646359 0.364803462184599 0.499086190842128 0.543011361383784 0.336580580436687 0.36602056002565 0.751728625700479 0.5433298356119 0.506070654083046 0.36562855809034 0.999727370927962 0.999553307215566 0.999611809910006 0.000272629072038121 0.000446692784434254 0.000388190089994251 3601
9744 13223 4 0.05 0.5 1e-04 0.5 90 "PR" 0.254594570816256 0.546060031857248 0.169206372884362 0.362730754823429 0.498159357380921 0.544240343602355 0.334050852461802 0.364770027865484 0.752753928197177 0.544835641434248 0.503257225346163 0.36410092860128 0.99959567265221 0.999665124857754 0.999641636980753 0.00040432734779001 0.000334875142245688 0.000358363019247444 3601
9745 808423 5 0.05 0.5 1e-04 0.5 90 "PR" 0.253664864585685 0.547880558088896 0.16715419170665 0.360866692056287 0.498660537863554 0.543655164072967 0.335377082949584 0.365371215494259 0.752325402449239 0.545049948474104 0.502531274656234 0.363883030811544 0.999822493323061 0.999819991212399 0.999820834476144 0.000177506676938565 0.000180008787601005 0.000179165523856248 3601
9746 235702 1 3 0.5 1e-04 0.5 90 "PR" 0.259571654674829 0.559616825811188 0.162023717383216 0.349064672498267 0.488157359236203 0.534486291437668 0.343578274780083 0.374855198676358 0.747729013911032 0.542782819325416 0.505601992163299 0.366341937151544 0.999766623847912 0.999815350260408 0.999798497379297 0.000233376152088129 0.000184649739591876 0.000201502620703301 3601
9747 105924 2 3 0.5 1e-04 0.5 90 "PR" 0.256821942080304 0.560939147610865 0.159331828059169 0.347714857565231 0.491690858888532 0.533642695758019 0.346860017312604 0.375517061681994 0.748512800968836 0.542560178629049 0.506191845371773 0.366434158946931 0.999831707080489 0.999820433807874 0.999824285479711 0.000168292919511014 0.00017956619212602 0.000175714520288606 3601
9748 155113 3 3 0.5 1e-04 0.5 90 "PR" 0.259430577719509 0.560819810546583 0.161121739620526 0.347813407941482 0.486749356714123 0.532798173918809 0.345682644584126 0.376997804094172 0.746179934433632 0.54202147350425 0.506804384204653 0.367393726786337 0.999819892865307 0.999823042518286 0.99982195140458 0.000180107134692634 0.000176957481714369 0.000178048595420255 3601
9749 596955 4 3 0.5 1e-04 0.5 90 "PR" 0.257861294877159 0.553423405396739 0.165701368936075 0.355266658270766 0.485086245721768 0.531123164653467 0.347012282960634 0.378573337605693 0.742947540598927 0.538493813753502 0.512713651896709 0.370870318351412 0.999828791274409 0.998590143791772 0.999018818054906 0.000171208725590781 0.00140985620822749 0.000981181945093629 3601
9750 706743 5 3 0.5 1e-04 0.5 90 "PR" 0.259459136307619 0.560887222233366 0.161000743404456 0.347769416599548 0.485775748037694 0.53032407764875 0.348817815034216 0.379476529383798 0.745234884345313 0.540350515549824 0.509818558438672 0.369078773561514 0.999813329843051 0.998896602171431 0.999214461399373 0.000186670156949241 0.00110339782856927 0.000785538600626742 1499
9751 1237357 1 0.05 0 1e-04 0.6 90 "PR" 0.259192518259987 0.558074415531296 0.162926900324985 0.35061799102564 0.499812146911714 0.554370169224413 0.319914588900373 0.354447516537157 0.759004665171701 0.555610395214646 0.482841489225358 0.353165124169229 0.509439015585609 0.470528202792172 0.483809092007738 0.490560984414391 0.529471797207828 0.516190907992262 408
9752 932784 2 0.05 0 1e-04 0.6 90 "PR" 0.256213213286051 0.549734179108496 0.167451321264828 0.359061232507018 0.497570105034121 0.545044300071298 0.332544194502256 0.363924918079216 0.753783318320172 0.546617003781525 0.499995515767084 0.362293624187223 0.72195021288135 0.671662493075537 0.688744503322324 0.27804978711865 0.328337506924463 0.311255496677676 1125
9753 841436 3 0.05 0 1e-04 0.6 90 "PR" 0.255761397528057 0.54908832430547 0.167729165160067 0.359667900238646 0.498473271226655 0.547307084477226 0.329814095287451 0.361645756181206 0.754234668754712 0.547894911919731 0.497543260447518 0.360991718663353 0.749551946678646 0.743070795276607 0.745268320096265 0.250448053321354 0.256929204723393 0.254731679903735 1846
9754 1079390 4 0.05 0 1e-04 0.6 90 "PR" 0.253240994811501 0.541219351286895 0.172025332095837 0.367544806866797 0.495684196162711 0.537919665861432 0.342149751202753 0.371186404148528 0.748925190974212 0.539012237316177 0.514175083298589 0.369978819985328 0.999594696880488 0.999545751775839 0.999562298267965 0.000405303119512364 0.000454248224160786 0.000437701732034761 3601
9755 1006492 5 0.05 0 1e-04 0.6 90 "PR" 0.253087261780756 0.546193279451883 0.168100089698996 0.362581227829315 0.499206909501479 0.540776557327727 0.340131313386688 0.368300141345778 0.752294171282235 0.542571605424376 0.508231403085683 0.366404343414825 0.999613847857181 0.999619660627601 0.999617706324669 0.00038615214281855 0.00038033937239946 0.000382293675331119 3601
9756 633509 1 3 0 1e-04 0.6 90 "PR" 0.259716827425627 0.562801762626377 0.159713190028988 0.345853079942318 0.48685527364272 0.537118584767283 0.339812114434359 0.372708924165037 0.746572101068347 0.545507664281078 0.499525304463347 0.363938743977183 0.74275905956364 0.488542109803668 0.576692666274817 0.25724094043636 0.511457890196332 0.423307333725183 780
9757 405750 2 3 0 1e-04 0.6 90 "PR" 0.257953370852927 0.568473723009993 0.154413760276582 0.340061400796732 0.494243769060663 0.549746044585312 0.324927664748005 0.35958815732212 0.75219713991359 0.555783663883269 0.479341425024587 0.353294978391967 0.491132452156554 0.185431819270406 0.290017916421792 0.508867547843446 0.814568180729594 0.709982083578208 163
9758 790582 3 3 0 1e-04 0.6 90 "PR" 0.256438640070856 0.558385682071899 0.161017842658862 0.350298613571387 0.487919529408064 0.531611160722606 0.348326633980667 0.378001069425766 0.74435816947892 0.540386908365917 0.509344476639529 0.368922846441194 0.895043376900013 0.688355181526253 0.759296243067769 0.104956623099987 0.311644818473747 0.240703756932231 1729
9759 571298 4 3 0 1e-04 0.6 90 "PR" 0.258975202869783 0.557431505848307 0.163318447978931 0.3512526314616 0.478541708365859 0.518920665701829 0.362061680720051 0.391143970550634 0.737516911235642 0.531620381521732 0.525380128698982 0.377992509518836 0.999590492007943 0.997668398147979 0.998339732523562 0.000409507992057427 0.00233160185202134 0.00166026747643753 2686
9760 483782 5 3 0 1e-04 0.6 90 "PR" 0.260805348084598 0.558628021243019 0.16367443898043 0.350029213797031 0.487397154278598 0.543012021567822 0.330362707417026 0.36635049531624 0.748202502363197 0.548136901150091 0.494037146397456 0.360992629761246 0.689640763828364 0.364368148895375 0.477526583466042 0.310359236171636 0.635631851104625 0.522473416533958 527
9761 1127351 1 0.05 0.25 1e-04 0.6 90 "PR" 0.257248232954166 0.552734966911006 0.165740902275358 0.355966819583054 0.496173474814646 0.540284236463655 0.338820058565509 0.368807160285465 0.753421707768812 0.54445613118502 0.504560960840867 0.364504427050537 0.999709465374293 0.999659906942924 0.999676798717384 0.000290534625707538 0.000340093057076406 0.000323201282616195 3601
9762 186747 2 0.05 0.25 1e-04 0.6 90 "PR" 0.251538786951714 0.545179005778506 0.167899555621279 0.363595406138588 0.499026821293282 0.538858910921062 0.343072342052682 0.370237749364996 0.750565608244997 0.540928207019331 0.510971897673961 0.368061638386079 0.999775267487246 0.999680748664694 0.99971240059325 0.000224732512753935 0.000319251335306186 0.00028759940675019 3601
9763 206621 3 0.05 0.25 1e-04 0.6 90 "PR" 0.253984632233581 0.546469559356505 0.168471961463731 0.362307200050173 0.497007736955984 0.539164730836509 0.341163984737994 0.369925859211631 0.750992369189565 0.541595954717152 0.509635946201725 0.367389692623968 0.999686797555621 0.999283584745124 0.999419820800444 0.00031320244437892 0.000716415254875822 0.000580179199555734 3601
9764 159858 4 0.05 0.25 1e-04 0.6 90 "PR" 0.258904194202093 0.545598820030139 0.172409800359511 0.363161547314074 0.491783086383415 0.53902263130346 0.337778441161426 0.370064429056406 0.750687280585507 0.541250622855656 0.510188241520937 0.367724936269242 0.991149186954358 0.980882397507865 0.984420454639423 0.00885081304564239 0.0191176024921351 0.0155795453605774 2217
9765 957586 5 0.05 0.25 1e-04 0.6 90 "PR" 0.257409903585685 0.546412525532261 0.170807844218525 0.362355141143313 0.493089657572467 0.5387785739596 0.339060946142795 0.370306502692383 0.750499561158152 0.541348308571327 0.50986879036132 0.367629207159618 0.999745032064235 0.99940216790859 0.999519648026028 0.000254967935764617 0.000597832091410286 0.000480351973971715 3601
9766 1260528 1 3 0.25 1e-04 0.6 90 "PR" 0.260934702311154 0.567443836796691 0.156959584913499 0.341136094408928 0.482448827333388 0.523046730241694 0.357428965233178 0.386350256760593 0.743383529644542 0.537639167804922 0.514388550146677 0.371489965429018 0.997770290692873 0.999438445562258 0.998856894115448 0.00222970930712687 0.000561554437741879 0.00114310588455163 3601
9767 709257 2 3 0.25 1e-04 0.6 90 "PR" 0.259724683765736 0.56579395485782 0.157438872998616 0.342716353004363 0.485230151517006 0.527357865117997 0.352892753799063 0.382258778386485 0.744954835282742 0.539978412028347 0.510331626797679 0.369276549815802 0.999731636493264 0.999707454048656 0.999715838970024 0.000268363506736477 0.000292545951343802 0.000284161029976139 3601
9768 1087643 3 3 0.25 1e-04 0.6 90 "PR" 0.256961270296365 0.559019301244745 0.160866885481065 0.349652162122711 0.482117286224194 0.520168492017047 0.362633592810195 0.389992273208653 0.739078556520559 0.532868092948423 0.52350047829126 0.376810909956371 0.999700262250061 0.994067416527211 0.996015553117738 0.00029973774993944 0.00593258347278948 0.00398444688226177 3048
9769 104496 4 3 0.25 1e-04 0.6 90 "PR" 0.255238914171734 0.55398973459154 0.163577800084718 0.354708337390798 0.485738064909225 0.524018215745842 0.358663862794011 0.385819063886493 0.740976979080959 0.533781890453399 0.52224166287873 0.375686270044037 0.99978921894401 0.999722244993354 0.999745220279263 0.000210781055989909 0.000277755006645734 0.000254779720737105 3601
9770 359748 5 3 0.25 1e-04 0.6 90 "PR" 0.258929402579141 0.555809525299357 0.164501920426935 0.352857743367192 0.480792192213986 0.521559240968988 0.359025871299308 0.388265009922727 0.739721594793126 0.532881635999022 0.523527791726243 0.376563240847283 0.999694546157223 0.99969342681628 0.999693816737063 0.000305453842776644 0.000306573183719528 0.000306183262936823 3601
9771 673889 1 0.05 0.5 1e-04 0.6 90 "PR" 0.255610962027759 0.543455029943474 0.171897373255651 0.365358485687115 0.495002135592654 0.538998336884701 0.340033083801479 0.370091486537888 0.750613097620413 0.540491903616803 0.51193045705713 0.368504451809288 0.999812055852216 0.99979484938613 0.999800705885562 0.00018794414778414 0.000205150613870453 0.000199294114437687 3601
9772 528512 2 0.05 0.5 1e-04 0.6 90 "PR" 0.25277085599795 0.543224119718143 0.170151107472548 0.365544015847277 0.497328267127462 0.539756238289013 0.340444112300334 0.369328411655719 0.750099123125412 0.540905568184121 0.510595219772882 0.368073052914485 0.999813680072697 0.999812791303324 0.999813090718654 0.000186319927302838 0.000187208696676256 0.000186909281345968 3601
9773 304445 3 0.05 0.5 1e-04 0.6 90 "PR" 0.253261148849784 0.545639227420705 0.168619017599215 0.363146152918329 0.497524691694441 0.539124517852856 0.341599744740772 0.369965507555811 0.750785840544224 0.541287972486785 0.510218762339986 0.367700275098371 0.999802201468827 0.999795533989787 0.999797781245112 0.000197798531173155 0.000204466010213287 0.000202218754888246 3601
9774 320839 4 0.05 0.5 1e-04 0.6 90 "PR" 0.252333368170392 0.544562336035615 0.168818708857377 0.364170117329665 0.498139258565118 0.53970128863005 0.341092613060955 0.369393751509086 0.75047262673551 0.541312806447235 0.509911321918332 0.367661229229137 0.999805632113156 0.999803511518517 0.999804224191558 0.000194367886844056 0.000196488481482611 0.000195775808441716 3601
9775 345659 5 0.05 0.5 1e-04 0.6 90 "PR" 0.255453202490268 0.545790415497152 0.169957277434815 0.362988676802406 0.495096295868439 0.538868197433509 0.340328478092803 0.370216513235052 0.750549498358706 0.541187972929782 0.510285755527618 0.367793752396489 0.99968106674061 0.99957840594442 0.999613315610733 0.00031893325939026 0.00042159405557961 0.000386684389267146 3601
9776 528039 1 3 0.5 1e-04 0.6 90 "PR" 0.262827181401385 0.555022302049896 0.167635237475467 0.353672011090434 0.477607177007564 0.522838894536782 0.354542787566855 0.386953555705244 0.740434358408949 0.533626152820323 0.522178025042322 0.375800089200906 0.999829133425307 0.997185657577344 0.998119797348871 0.000170866574692896 0.0028143424226557 0.00188020265112855 775
9777 1096035 2 3 0.5 1e-04 0.6 90 "PR" 0.258900030258196 0.555625964362532 0.164717299155748 0.353073202987459 0.481666981595016 0.522647351667449 0.357893994633764 0.387221419980615 0.740567011853212 0.533554565665703 0.522611293789511 0.375929218966607 0.999821701373839 0.999808641860801 0.999813186635175 0.000178298626161217 0.000191358139199381 0.00018681336482488 3601
9778 564747 3 3 0.5 1e-04 0.6 90 "PR" 0.25578843787976 0.555286914136143 0.162942299922261 0.35341488095147 0.487057272667934 0.525552288909262 0.356540286939197 0.383713282824188 0.742845710547694 0.53527869413426 0.519482586861458 0.373802073997343 0.999818962865627 0.999817750992984 0.99981816633218 0.000181037134372581 0.000182249007015606 0.000181833667819963 3601
9779 142458 4 3 0.5 1e-04 0.6 90 "PR" 0.257500856539687 0.55546290004015 0.163924235091395 0.353219460342002 0.481241507321146 0.521249460002213 0.360146148219891 0.388893476566884 0.738742363860833 0.532496264430368 0.524070383311286 0.377169897478997 0.99983182387979 0.999816660895634 0.999821922541766 0.000168176120209872 0.000183339104366019 0.000178077458234133 3601
9780 923053 5 3 0.5 1e-04 0.6 90 "PR" 0.256276917410629 0.563974828705533 0.156733495117158 0.34460844623122 0.481430519714788 0.518241769890208 0.365337797727182 0.391809284844733 0.737707437125418 0.533073512238898 0.52207129284434 0.376505471550882 0.999804574867491 0.999816496925692 0.999812382026598 0.00019542513250888 0.00018350307430793 0.000187617973402151 3601
9781 184040 1 0.05 0 1e-04 0.7 90 "PR" 0.252753398786875 0.544347884931571 0.169304181991947 0.364427682105611 0.495375966941576 0.535294966422194 0.346207827408524 0.373802568378736 0.74812936572845 0.538299979288191 0.515512009400471 0.370690176107703 0.878111789599924 0.853788680104102 0.86199568698997 0.121888210400076 0.146211319895898 0.13800431301003 2447
9782 57353 2 0.05 0 1e-04 0.7 90 "PR" 0.250347404014906 0.540785280213901 0.170475182320248 0.368023641386431 0.496418734526212 0.533740640752753 0.349368287417138 0.375395284909398 0.746766138541118 0.536069130138105 0.519843469737385 0.372958274846468 0.886372600693557 0.926266936985221 0.912904969584455 0.113627399306442 0.0737330630147785 0.0870950304155452 2575
9783 93651 3 0.05 0 1e-04 0.7 90 "PR" 0.257202735475273 0.5565313448958 0.162877194008692 0.352142877702581 0.498389750935035 0.551096768108545 0.323945041398065 0.357736623493423 0.755592486410308 0.55291166278706 0.486822235406757 0.355868274856684 0.513593104514958 0.451263009585524 0.472463751482801 0.486406895485042 0.548736990414476 0.527536248517199 167
9784 619126 4 0.05 0 1e-04 0.7 90 "PR" 0.25304138019489 0.552233629241149 0.163515982109808 0.356493758473099 0.50082867398062 0.550889156667584 0.325817641036852 0.35792014237414 0.75387005417551 0.551312178626976 0.48933362314666 0.357470112961551 0.408785602622785 0.342197467982141 0.364544738453359 0.591214397377215 0.657802532017859 0.635455261546641 169
9785 377578 5 0.05 0 1e-04 0.7 90 "PR" 0.256719489718594 0.548375301579837 0.168848425138176 0.360377497488358 0.495091753300965 0.545303423834465 0.330509739228228 0.363623690106459 0.751811243019559 0.546331320706557 0.499358164366404 0.362536906997176 0.536447724925381 0.523765523254193 0.528094537931908 0.46355227507462 0.476234476745807 0.471905462068092 527
9786 55167 1 3 0 1e-04 0.7 90 "PR" 0.258123167581365 0.559586142304434 0.161161328789351 0.349072502612104 0.477001954423444 0.512135281535454 0.371745873154388 0.398115933512339 0.735125122004809 0.527708938186848 0.532907201943739 0.382025260955467 0.99946729007093 0.999124720370384 0.99924420255411 0.000532709929069625 0.00087527962961576 0.000755797445890538 3601
9787 979434 2 3 0 1e-04 0.7 90 "PR" 0.260043957710857 0.560129883374046 0.161961308992021 0.348521275434695 0.47900753309396 0.517282128284463 0.364617550883301 0.392709884193374 0.739051490804817 0.531432390941017 0.526578859875322 0.378119704191889 0.999595158686279 0.99946583318419 0.999511061218229 0.00040484131372071 0.000534166815810244 0.000488938781770691 3601
9788 1119911 3 3 0 1e-04 0.7 90 "PR" 0.260719631405376 0.5619476546962 0.160991861890667 0.346671905397762 0.487384488069388 0.546556104472013 0.325967312774897 0.363312180487181 0.748104119474763 0.55154501812215 0.486959174665564 0.357914689567192 0.828664397592965 0.210597150566734 0.425704231716959 0.171335602407035 0.789402849433266 0.574295768283041 159
9789 860156 4 3 0 1e-04 0.7 90 "PR" 0.257982450271875 0.554914764309998 0.164623965450727 0.353757080826777 0.484942735400547 0.5362799120189 0.339935219242877 0.37361702661808 0.742925185672422 0.542284442724704 0.504559184693604 0.367212991907204 0.748041966202903 0.467573062515663 0.564768401219178 0.251958033797097 0.532426937484337 0.435231598780822 523
9790 106494 5 3 0 1e-04 0.7 90 "PR" 0.257398389146237 0.554755114788405 0.16436237368193 0.353964138046031 0.481794099209806 0.518130326657509 0.365128209554235 0.391731313065902 0.739192488356043 0.530169595005287 0.529490583236165 0.379318941085839 0.999674954324238 0.999205516646467 0.999368118197142 0.000325045675762083 0.00079448335353321 0.000631881802857513 3601
9791 1100632 1 0.05 0.25 1e-04 0.7 90 "PR" 0.254565640638732 0.537502511183041 0.175966358886348 0.371305405901995 0.490473155545264 0.532187858372286 0.347607211062381 0.376970030317096 0.745038796183997 0.53397930344174 0.523573569948729 0.375059891921624 0.999183585098644 0.999490159759978 0.999385469810096 0.000816414901355779 0.000509840240021847 0.000614530189903601 3601
9792 484308 2 0.05 0.25 1e-04 0.7 90 "PR" 0.252631060100957 0.542374929235175 0.170813699459017 0.36642230585933 0.494120718926866 0.533194854825608 0.348556992103489 0.37595114627471 0.746751779027824 0.536238934649489 0.519370691562506 0.372790694896266 0.999775245120473 0.999769972163812 0.999771753798445 0.000224754879526562 0.00023002783618795 0.000228246201554569 3601
9793 1141779 3 0.05 0.25 1e-04 0.7 90 "PR" 0.250689532451349 0.539620104006268 0.171594608092381 0.369185389347137 0.496192005709676 0.533576690571913 0.349403714367513 0.375581731337134 0.746881538161025 0.535572854496861 0.520998322459894 0.373468165035063 0.980375775773366 0.974754701440652 0.976640067657023 0.019624224226634 0.0252452985593483 0.023359932342977 3046
9794 58070 4 0.05 0.25 1e-04 0.7 90 "PR" 0.252315139423695 0.536745882356012 0.175022324122277 0.372088230334498 0.490024417465944 0.529484678970524 0.351609346016614 0.379659664271324 0.742339556889639 0.53191633730857 0.526631670138891 0.377123649077542 0.874356163276728 0.887385392099731 0.882961235034646 0.125643836723272 0.112614607900269 0.117038764965354 769
9795 1263088 5 0.05 0.25 1e-04 0.7 90 "PR" 0.254474759373155 0.545474989281855 0.169571989268661 0.363265053528577 0.494917885251408 0.535715946663491 0.345109945670866 0.373419904338843 0.749392644624563 0.538971015437418 0.514681934939527 0.370032224672457 0.99972582476918 0.99970825455011 0.999714213208027 0.000274175230819754 0.000291745449890203 0.000285786791973265 3601
9796 505704 1 3 0.25 1e-04 0.7 90 "PR" 0.254983361819614 0.552672888903003 0.164357295902688 0.356042822303198 0.48406147862337 0.522225921250265 0.360073396254515 0.387422440668386 0.739044840442983 0.532195947578983 0.524430692157203 0.377149120993348 0.960349194859406 0.422089311795234 0.606972637422216 0.0396508051405936 0.577910688204766 0.393027362577784 405
9797 38445 2 3 0.25 1e-04 0.7 90 "PR" 0.255749071083036 0.556543239649675 0.161892109619884 0.352105500837659 0.488654062972537 0.52444153576429 0.359034976253213 0.384771858127581 0.744403134055573 0.534964869437152 0.520927085873098 0.374062779133107 0.999260662047533 0.999718897559231 0.99956226341822 0.000739337952467195 0.000281102440769327 0.000437736581779684 3601
9798 463742 3 3 0.25 1e-04 0.7 90 "PR" 0.254262851724136 0.557003290398259 0.16069462864696 0.351625911753711 0.483010104705501 0.515981407244075 0.369310604541824 0.393664855759538 0.737272956429637 0.529283547074494 0.530005233188784 0.380033502885078 0.999688543315435 0.996898322193553 0.997854596414631 0.000311456684565191 0.00310167780644721 0.00214540358536897 289
9799 989423 4 3 0.25 1e-04 0.7 90 "PR" 0.258696568961933 0.557517544208817 0.163054224276804 0.351118487687265 0.477049018289087 0.513793275730831 0.36854585267023 0.395985839489317 0.73574558725102 0.528174661658101 0.531600076947034 0.381231146802633 0.999765307421707 0.999683713355994 0.999712215410601 0.00023469257829279 0.000316286644006322 0.000287784589399431 3601
9800 498905 5 3 0.25 1e-04 0.7 90 "PR" 0.254804563882828 0.553405463174185 0.163723625903532 0.355307726896659 0.48334677874442 0.517831241581872 0.366798465148943 0.391932186509351 0.738151342627248 0.529398613215796 0.530522091052475 0.38002446899692 0.999704769862739 0.999054051622224 0.999277495064172 0.00029523013726126 0.000945948377775994 0.000722504935827723 3537
9801 1035733 1 0.05 0.5 1e-04 0.7 90 "PR" 0.252081425622091 0.54102865087245 0.171431101065351 0.367743545611132 0.496654126300951 0.536711322938484 0.344766222116044 0.372422667345139 0.748735551923041 0.538142524792688 0.516197323181394 0.370870503812134 0.999829845206746 0.999805210121218 0.999813500977851 0.00017015479325418 0.000194789878782207 0.000186499022148539 3601
9802 1017856 2 0.05 0.5 1e-04 0.7 90 "PR" 0.250882676839977 0.540115146097228 0.171316776243753 0.368692044849948 0.493477646870145 0.530168454354407 0.35288765546594 0.37899848775267 0.744360323710122 0.533469737811427 0.524204431709694 0.375577550764378 0.999742002645933 0.999644043553304 0.999677013564266 0.000257997354067174 0.000355956446696284 0.000322986435733612 3601
9803 789663 3 0.05 0.5 1e-04 0.7 90 "PR" 0.253918540486516 0.542017887737536 0.171974133085838 0.366761697895292 0.493501168735927 0.534458582751673 0.346150717022815 0.374686897998064 0.747419709222442 0.536982121915965 0.518124850108652 0.372040555540858 0.999825104952267 0.999810452862533 0.999815425866569 0.000174895047732604 0.000189547137466576 0.000184574133430821 3601
9804 882657 4 0.05 0.5 1e-04 0.7 90 "PR" 0.251309265092053 0.539550021326621 0.172057328340039 0.369277637464841 0.493338982420957 0.530544067076193 0.352188248689504 0.378615408314355 0.74464824751301 0.53353839195947 0.524245577029543 0.375510452974971 0.998229184823698 0.997032250881387 0.997435687158485 0.00177081517630188 0.0029677491186129 0.00256431284151479 2457
9805 1165589 5 0.05 0.5 1e-04 0.7 90 "PR" 0.253455503495973 0.542503971801122 0.171202908213771 0.366251880761928 0.493169908023757 0.533360440801682 0.347646639084065 0.375785502221899 0.74662541151973 0.536411376263216 0.518849547297835 0.372603800380723 0.999843746221734 0.999564533207483 0.999659201820265 0.000156253778265787 0.000435466792517457 0.000340798179735142 3601
9806 806232 1 3 0.5 1e-04 0.7 90 "PR" 0.259401375065708 0.565938183340609 0.157139032641531 0.342605932830242 0.47677997325144 0.511743149281555 0.372270751069651 0.398488052882088 0.736181348317148 0.529486996542282 0.529409783711182 0.380195360674969 0.999838599816884 0.999806949207807 0.999818015941556 0.000161400183116406 0.00019305079219349 0.000181984058444347 3601
9807 1206176 2 3 0.5 1e-04 0.7 90 "PR" 0.257324362406735 0.559113801054438 0.161055085696189 0.349508251379476 0.482224857266374 0.518677648037804 0.364551736302692 0.391173642455458 0.739549219673108 0.531917316950097 0.525606821998881 0.377533961739156 0.999837310051468 0.999645696712133 0.99971198124095 0.000162689948531579 0.000354303287867252 0.000288018759050487 3601
9808 1239627 3 3 0.5 1e-04 0.7 90 "PR" 0.258364601084504 0.558754967820192 0.161900908499663 0.349893051517697 0.478833390332708 0.515324803434502 0.367722610667523 0.394686145011955 0.737197991417213 0.529609688887873 0.529623519167187 0.379955622315885 0.999726335224576 0.999458123757186 0.999551538388989 0.000273664775423735 0.000541876242814264 0.000448461611010854 3601
9809 98577 4 3 0.5 1e-04 0.7 90 "PR" 0.264486134649074 0.560212650808758 0.164589503234748 0.348406504773565 0.471657455446502 0.513411935032351 0.365353576304172 0.396731952027958 0.736143590095576 0.529154544308384 0.52994307953892 0.380479738736661 0.999835398835769 0.99855502769929 0.999012035587192 0.000164601164231181 0.00144497230070977 0.000987964412808352 417
9810 466904 5 3 0.5 1e-04 0.7 90 "PR" 0.262246291764917 0.560062609259235 0.163331769198562 0.348608662962177 0.475465671747425 0.515106920554174 0.365435206087694 0.394865520673913 0.737711963512343 0.53006645958076 0.528766975286255 0.379475790937365 0.999840051564313 0.999826546927829 0.999831316475177 0.000159948435687342 0.000173453072171152 0.000168683524822664 3601
9811 790542 1 0.05 0 1e-04 0.8 90 "PR" 0.255334485128063 0.554986360647078 0.162873439179938 0.353684493229353 0.499984154366911 0.552833613096316 0.322404891274082 0.355943924372819 0.755318639494973 0.553522438705855 0.485278330454021 0.355219778706707 0.264017307686844 0.271620696427949 0.269051084221532 0.735982692313156 0.728379303572051 0.730948915778468 166
9812 820922 2 0.05 0 1e-04 0.8 90 "PR" 0.254076380805035 0.539539688634836 0.174055244047094 0.369263181796875 0.491375557998802 0.534846334075927 0.344271692419716 0.374231249398271 0.745451938803837 0.536420367058699 0.51832693646681 0.372564511228248 0.756119122862567 0.750157315966811 0.752188171168541 0.243880877137433 0.249842684033189 0.247811828831459 1965
9813 188921 3 0.05 0 1e-04 0.8 90 "PR" 0.254944658434359 0.536684214714458 0.176886926608404 0.372136003547779 0.486196133705766 0.525476848823336 0.355177936505071 0.383738273905274 0.741140792140126 0.529262150811537 0.532064863113475 0.379819190466936 0.986416665565344 0.982168015389331 0.983627168272491 0.0135833344346557 0.0178319846106688 0.0163728317275092 3289
9814 462483 4 0.05 0 1e-04 0.8 90 "PR" 0.253147065453519 0.547973258607886 0.166807638388416 0.36072874740074 0.496374190690474 0.541796833838006 0.337025581575609 0.367174169557771 0.749521256143993 0.543840222805196 0.503833219964025 0.365041338137984 0.571802584989678 0.549603675808952 0.557095041536585 0.428197415010322 0.450396324191048 0.442904958463415 1484
9815 173988 5 0.05 0 1e-04 0.8 90 "PR" 0.256375966673207 0.554080962204687 0.164172202236669 0.354598388411377 0.497223739528658 0.546593531226657 0.330148096954591 0.362312610570737 0.753599706201865 0.549080312255092 0.49432029919126 0.359750120623823 0.499893126336244 0.484804162896837 0.489931907829506 0.500106873663756 0.515195837103163 0.510068092170494 1011
9816 953434 1 3 0 1e-04 0.8 90 "PR" 0.256468973680087 0.561591037970599 0.158584885361746 0.347025838015073 0.494710387522545 0.549322637074487 0.325856089745672 0.36011090021394 0.751179361202632 0.553170948959071 0.484440975107418 0.356003099698661 0.769519886917733 0.156607125719247 0.365596722524689 0.230480113082267 0.843392874280753 0.634403277475311 117
9817 1127265 2 3 0 1e-04 0.8 90 "PR" 0.258513362288086 0.561964088803765 0.159626386449758 0.346691349561204 0.484704671260974 0.532985574577516 0.345204803978323 0.377144039998878 0.74321803354906 0.542442398996658 0.504831190428081 0.367208006370512 0.729015623341994 0.36363877012831 0.490281057052715 0.270984376658006 0.63636122987169 0.509718942947285 1003
9818 1215273 3 3 0 1e-04 0.8 90 "PR" 0.259621996779012 0.565342124545984 0.157706015304414 0.343261075001813 0.483447950819735 0.530457797794999 0.348163084856339 0.379516722420951 0.743069947598747 0.541854656946755 0.505869100160752 0.367675364770538 0.804131221408682 0.428869209921993 0.55937360154717 0.195868778591318 0.571130790078007 0.44062639845283 1130
9819 529543 4 3 0 1e-04 0.8 90 "PR" 0.257618155129545 0.561537782373696 0.15932852092406 0.34711214317316 0.48308666268128 0.526456556608947 0.353803657216264 0.383537667986566 0.740704817810826 0.537854998713306 0.513132178140324 0.371705503408955 0.806033290560232 0.498843383182783 0.605177057002884 0.193966709439768 0.501156616817217 0.394822942997116 1484
9820 570299 5 3 0 1e-04 0.8 90 "PR" 0.258762471540462 0.560742315080468 0.160656038206804 0.347866689433489 0.482890042067602 0.532600662798047 0.343952199298221 0.377044343060288 0.741652513608064 0.541767413396652 0.504608237505024 0.367541028865106 0.860152579294203 0.373322663667906 0.542521413645031 0.139847420705797 0.626677336332094 0.457478586354969 885
9821 1211230 1 0.05 0.25 1e-04 0.8 90 "PR" 0.24943817869719 0.533244113198736 0.175765647144662 0.375589061068369 0.489327089639819 0.523432735035329 0.360762643574492 0.385792946197542 0.738765268337009 0.526691385214773 0.536528290719153 0.382403525263653 0.999511376518304 0.99897287979369 0.999154447443519 0.000488623481695835 0.00102712020631017 0.000845552556480596 3053
9822 725176 2 0.05 0.25 1e-04 0.8 90 "PR" 0.249625306336455 0.534880349171379 0.174610636732444 0.373945510599063 0.489222967323994 0.523986069704174 0.359790414346951 0.385233957901151 0.738848273660449 0.527599779974956 0.534401051079395 0.381489051624071 0.991744909796324 0.997386746830592 0.995483604240392 0.00825509020367572 0.00261325316940793 0.00451639575960824 177
9823 1106974 3 0.05 0.25 1e-04 0.8 90 "PR" 0.25232755522283 0.538571383186946 0.173516765355398 0.370224413400233 0.48957721384947 0.526299737635671 0.356316048777032 0.382895615291919 0.741904769072301 0.530402389266393 0.52983281413243 0.378659249092454 0.941992440341113 0.929065664573297 0.933454250572361 0.0580075596588871 0.0709343354267034 0.0665457494276393 1608
9824 947776 4 0.05 0.25 1e-04 0.8 90 "PR" 0.251149956023695 0.535736549799876 0.174999616834725 0.373094347543289 0.488811533727365 0.523984172960619 0.359552789230175 0.385236984795805 0.73996148975106 0.527897152465439 0.5345524060649 0.381193632939138 0.99602643121504 0.995533477313642 0.995700500929435 0.00397356878495963 0.00446652268635787 0.00429949907056479 535
9825 1009256 5 0.05 0.25 1e-04 0.8 90 "PR" 0.251469889357546 0.537624498505955 0.173826147006083 0.371155168169147 0.488139205345506 0.523704507213524 0.359511821435673 0.385508899281589 0.739609094703052 0.52833014874218 0.533337968441756 0.380738654210409 0.99969898835792 0.999708177490208 0.999705059547201 0.000301011642079927 0.000291822509791911 0.000294940452799233 3601
9826 925985 1 3 0.25 1e-04 0.8 90 "PR" 0.257520397912282 0.557512093196261 0.162377434856609 0.35119707113657 0.479645924542309 0.516639261128695 0.366133666187593 0.393305995694021 0.737166322454591 0.530042589725358 0.528511101044202 0.379501117933874 0.946855821237034 0.382437595736248 0.578446602201588 0.0531441787629655 0.617562404263752 0.421553397798412 170
9827 766985 2 3 0.25 1e-04 0.8 90 "PR" 0.255010562155264 0.557710619773895 0.160634448005263 0.350940203583291 0.481212947308249 0.517820162031109 0.365671897784114 0.392266310244299 0.736223509463514 0.53076563327442 0.526306345789377 0.378858304365678 0.967961854237951 0.345196858385343 0.559714521860983 0.0320381457620487 0.654803141614657 0.440285478139017 288
9828 562190 3 3 0.25 1e-04 0.8 90 "PR" 0.25584409406954 0.559871048025277 0.159538500330347 0.348773547888917 0.47060185994066 0.498256898549954 0.390115777851126 0.412187707557525 0.726445954010201 0.518218867182649 0.549654278181472 0.391646208905402 0.99941636425193 0.998783764958232 0.99900451839461 0.000583635748069979 0.00121623504176805 0.000995481605389781 654
9829 876251 4 3 0.25 1e-04 0.8 90 "PR" 0.261697012307193 0.560015668920908 0.16303522747469 0.348640112240202 0.463564506565584 0.496686297543049 0.386710440559672 0.413422244337218 0.725261518872777 0.517671193192099 0.549745668034362 0.391958508530367 0.996339431835593 0.973112290257774 0.981411519138363 0.00366056816440704 0.026887709742226 0.0185884808616367 2941
9830 1213038 5 3 0.25 1e-04 0.8 90 "PR" 0.257701580611902 0.55510568079087 0.164316572660137 0.353559890644023 0.471784828275126 0.506694768457577 0.376509530240795 0.403415808744346 0.729486408887028 0.522655373070599 0.540826102900931 0.386981689262672 0.983679673045174 0.603758248612259 0.737015735354124 0.0163203269548261 0.396241751387741 0.262984264645876 1132
9831 523156 1 0.05 0.5 1e-04 0.8 90 "PR" 0.249089067748516 0.536509476809345 0.172987503295471 0.372282632662305 0.490613528993694 0.524750571690979 0.359639847236924 0.384465311322747 0.73970259674221 0.528637685398798 0.532627350532395 0.380437782387714 0.999153050844921 0.998557288129207 0.998757567732523 0.000846949155078815 0.00144271187079299 0.00124243226747731 3294
9832 282193 2 0.05 0.5 1e-04 0.8 90 "PR" 0.252362294556524 0.533681840874341 0.177476639669396 0.375126763826781 0.488049142650348 0.526536598702717 0.354785779206835 0.38267238037785 0.740411437206872 0.528928503190603 0.532262418876231 0.380145486900882 0.999636695795964 0.999546210334175 0.999577024689612 0.000363304204036333 0.000453789665824551 0.000422975310387862 3601
9833 893958 3 0.05 0.5 1e-04 0.8 90 "PR" 0.2523271027922 0.537908420603658 0.174095859479153 0.370887490210916 0.48981908548678 0.526752184360931 0.355767852019509 0.382445129969784 0.742146188278979 0.530479541032499 0.529863711498662 0.378583334490637 0.999721550591191 0.999329052871332 0.999462289180655 0.00027844940880882 0.000670947128668416 0.000537710819344837 3601
9834 1206601 4 0.05 0.5 1e-04 0.8 90 "PR" 0.250894692111611 0.533287530382046 0.176777575609811 0.375525229873063 0.488628274871679 0.525456463957208 0.356966550879313 0.383746566471286 0.73952296698329 0.528072966620961 0.533744126489124 0.380999096858157 0.999634322763235 0.999288714076546 0.999405848913913 0.000365677236764473 0.000711285923453752 0.000594151086087376 3601
9835 1261340 5 0.05 0.5 1e-04 0.8 90 "PR" 0.248015933217355 0.533142194652194 0.174863084056148 0.375656221405116 0.491520318670082 0.525852548406741 0.358423014060892 0.38336065930772 0.739536251887437 0.528258741579859 0.533286098117041 0.380816800252076 0.999719604546871 0.999549234084383 0.999606320157129 0.000280395453129367 0.000450765915616779 0.000393679842870724 3601
9836 476210 1 3 0.5 1e-04 0.8 90 "PR" 0.256279769291868 0.556697992769278 0.162204929415632 0.351963401277199 0.471912779887027 0.501815368540964 0.384994427410202 0.408535218928992 0.728192549178895 0.519688022524255 0.547199356825834 0.39011742173781 0.999790549070495 0.999756618403417 0.999768463692955 0.000209450929505079 0.000243381596582946 0.00023153630704516 3601
9837 555562 2 3 0.5 1e-04 0.8 90 "PR" 0.258156323205639 0.559904479968166 0.160927800076457 0.348723133185871 0.472849596682127 0.504124554972164 0.381478838866089 0.405886050978737 0.731005919887766 0.522391387789664 0.542406638942545 0.387166775559608 0.999611489805315 0.981373617701212 0.987759796545556 0.000388510194684953 0.0186263822987883 0.0122402034544442 2330
9838 879287 3 3 0.5 1e-04 0.8 90 "PR" 0.257752289524688 0.562236809004514 0.158911945434837 0.346370895252815 0.471268196856653 0.501252174160083 0.385650791972223 0.409262975620343 0.729020486381341 0.521109047440238 0.544562737407059 0.388790682619094 0.999829673142303 0.980254549241409 0.987114475422133 0.000170326857696686 0.0197454507585908 0.0128855245778669 1017
9839 618668 4 3 0.5 1e-04 0.8 90 "PR" 0.260221211324583 0.558363784138213 0.16342648066769 0.350342310598782 0.46459299436535 0.495705232406727 0.389469709018073 0.414738541078805 0.724814205689933 0.516386282170769 0.552896189685764 0.393489263473353 0.999773410420704 0.998613138994446 0.999025790885088 0.000226589579295971 0.00138686100555381 0.00097420911491189 3601
9840 853400 5 3 0.5 1e-04 0.8 90 "PR" 0.258432125572691 0.562806648471448 0.158943958185799 0.345787920668525 0.469163426912572 0.49899391833697 0.387800046938977 0.411603898609325 0.727595552485263 0.519818638366622 0.546744005124776 0.390127828867522 0.999827507100938 0.999704105047851 0.999747531980544 0.000172492899062163 0.000295894952149039 0.00025246801945576 3601
9841 1060817 1 0.05 0 1e-04 0.9 90 "PR" 0.251101345439731 0.539268017278948 0.172179660429266 0.369469187581808 0.489086284869207 0.527931083940662 0.353722345056241 0.381172500584798 0.740187630308938 0.531693521486237 0.525902005485506 0.37728818682407 0.789935278516049 0.778614937696277 0.782448753118486 0.210064721483951 0.221385062303723 0.217551246881514 2333
9842 1175423 2 0.05 0 1e-04 0.9 90 "PR" 0.259889707647796 0.557246517391954 0.164051416058304 0.351376417069372 0.495348378876062 0.553310743454145 0.318938926106947 0.355455143217147 0.755238086523858 0.554626199135254 0.482990342165251 0.354091524978717 0.265156639752478 0.235911412166922 0.245969618446622 0.734843360247522 0.764088587833078 0.754030381553378 526
9843 74763 3 0.05 0 1e-04 0.9 90 "PR" 0.256470800492853 0.551459413981718 0.166296143603117 0.35722983204183 0.495809014048978 0.546646813876376 0.329116370796813 0.362222049329865 0.752279814541831 0.548260072807938 0.49541251439993 0.360548319289977 0.371771682626957 0.343926463401886 0.353413267788551 0.628228317373043 0.656073536598114 0.646586732211449 764
9844 55874 4 0.05 0 1e-04 0.9 90 "PR" 0.256233631422064 0.545927624809561 0.170547141391437 0.362772362049803 0.488975184114381 0.53817714191128 0.337882150725969 0.370772722144125 0.745208815536445 0.540780286687971 0.508429292117406 0.368085374201003 0.514182798742427 0.499143666041786 0.504308843144538 0.485817201257573 0.500856333958214 0.495691156855462 1365
9845 1163361 5 0.05 0 1e-04 0.9 90 "PR" 0.258650196311401 0.555014932008524 0.164955787382777 0.353657697705114 0.494429628518822 0.54939972214665 0.324183483153793 0.359398356206917 0.753079824830223 0.551281744744632 0.48913927053657 0.357474163309988 0.250750567625707 0.23778166005156 0.242232050960223 0.749249432374293 0.76221833994844 0.757767949039777 286
9846 216116 1 3 0 1e-04 0.9 90 "PR" 0.261490898469505 0.560729728553827 0.162437058983673 0.347912116444047 0.485131502287656 0.544070132379269 0.328306249784933 0.365997933796881 0.74662240075716 0.549493447768852 0.490743308768605 0.360108302670636 0.637076013055336 0.104357588565023 0.290675834689869 0.362923986944664 0.895642411434977 0.709324165310131 160
9847 620186 2 3 0 1e-04 0.9 90 "PR" 0.256957555060803 0.565739180081398 0.155875384104985 0.342866559606599 0.48759045766933 0.538681220720613 0.338267481279299 0.371150221076194 0.744548012730133 0.547384669562301 0.494142865384283 0.362055097206241 0.61130048849466 0.176921638643841 0.326322842882779 0.38869951150534 0.823078361356159 0.673677157117221 406
9848 253173 3 3 0 1e-04 0.9 90 "PR" 0.256664607677752 0.563768559458207 0.157102707357201 0.344846468147245 0.493119419158768 0.547331245054744 0.328225509399164 0.362405998323614 0.74978402683652 0.552618999069193 0.485328216756365 0.356757711570392 0.428128189129924 0.0997531604567287 0.211974764141352 0.571871810870076 0.900246839543271 0.788025235858648 162
9849 28656 4 3 0 1e-04 0.9 90 "PR" 0.2584180863735 0.563805186417404 0.158200313697916 0.344818106202939 0.490105604604012 0.546539656038184 0.327697174307424 0.363399487193477 0.748523690977513 0.552116115014618 0.48589748800534 0.357400133528558 0.631373096120237 0.0629705572771375 0.258894303191106 0.368626903879763 0.937029442722862 0.741105696808894 120
9850 970087 5 3 0 1e-04 0.9 90 "PR" 0.259531742665003 0.560730636093755 0.161196000055843 0.347925761834351 0.486886886791674 0.544987189167396 0.328240850351604 0.36517209279232 0.746418629456677 0.550063496338654 0.489436850407448 0.359610021690767 0.576003252486386 0.0581602808824499 0.238009984205964 0.423996747513614 0.94183971911755 0.761990015794036 155
9851 424615 1 0.05 0.25 1e-04 0.9 90 "PR" 0.250328018522822 0.529923220988904 0.179069725852857 0.378911458477903 0.484077822084736 0.519689072858502 0.362999327158322 0.389527405382232 0.734405840607558 0.523125482326331 0.542069053011179 0.385962716950942 0.850653287772609 0.844445341086126 0.846558211624485 0.149346712227391 0.155554658913874 0.153441788375515 1970
9852 1284056 2 0.05 0.25 1e-04 0.9 90 "PR" 0.250525282965878 0.529652972732152 0.179400592020333 0.379178697103301 0.484099654341567 0.519134503010202 0.363858248067501 0.390112457018845 0.734624937307445 0.522668493273822 0.543258840087834 0.386438769602244 0.99755397792258 0.996029346243537 0.996548499999936 0.00244602207742017 0.00397065375646338 0.00345150000006366 1246
9853 624214 3 0.05 0.25 1e-04 0.9 90 "PR" 0.249164164906872 0.525648372395797 0.181839760970939 0.383248896657294 0.482405513633075 0.517756569510267 0.364943613193051 0.391442602861928 0.731569678539948 0.520389450937546 0.54678337416399 0.388708368802153 0.783505322198602 0.725251843522252 0.745069608075179 0.216494677801398 0.274748156477748 0.254930391924821 1610
9854 669704 4 0.05 0.25 1e-04 0.9 90 "PR" 0.249071572094707 0.523715701204427 0.18330944539857 0.385239587507797 0.483963180786359 0.521211443740802 0.360403432826053 0.387924599654015 0.733034752881066 0.522042904063238 0.543712878224623 0.387032137432056 0.512433239983067 0.43280636589882 0.459854613292687 0.487566760016933 0.56719363410118 0.540145386707313 171
9855 1216395 5 0.05 0.25 1e-04 0.9 90 "PR" 0.247377249466707 0.531282582131779 0.175950772334192 0.377637320351586 0.488477618462555 0.522209626285131 0.362130044049606 0.386910811788462 0.735854867929261 0.525194387125328 0.538080816383799 0.38385997761572 0.537168331895078 0.438197384782909 0.471420297900942 0.462831668104922 0.561802615217091 0.528579702099058 170
9856 558014 1 3 0.25 1e-04 0.9 90 "PR" 0.260385367051025 0.56547930627915 0.15805927321086 0.343102464683059 0.464219044788902 0.496629656734538 0.388181551543302 0.413959264838102 0.724604411839928 0.519216852920636 0.546240824754161 0.390716795153466 0.979979595098411 0.517245778775379 0.681850527904674 0.0200204049015893 0.482754221224621 0.318149472095325 1487
9857 843465 2 3 0.25 1e-04 0.9 90 "PR" 0.258284690422549 0.55494360183993 0.164750571654371 0.353762275663845 0.479533078349989 0.518835818380377 0.362506761942874 0.391139757273784 0.737817768772539 0.530810427928887 0.527257333597245 0.378746874340458 0.94052828376988 0.26342349515822 0.499259738042332 0.05947171623012 0.73657650484178 0.500740261957668 288
9858 239679 3 3 0.25 1e-04 0.9 90 "PR" 0.254629259840419 0.552039177249892 0.16466955534742 0.35666200296714 0.468265592956232 0.499785413579024 0.386231775679624 0.410765944969775 0.722894852796651 0.51683810790758 0.550901331027044 0.393111437638497 0.951624423558325 0.520215146565973 0.671025118424924 0.0483755764416752 0.479784853434027 0.328974881575076 1364
9859 617968 4 3 0.25 1e-04 0.9 90 "PR" 0.254425444596899 0.556444317331281 0.16125076460356 0.352205425930853 0.478854832823016 0.514939267153138 0.368793560889238 0.395267857698406 0.733280277419915 0.528374373843745 0.530044325492798 0.381332780633044 0.956364977379547 0.169510849699054 0.440962574023999 0.0436350226204527 0.830489150300946 0.559037425976001 165
9860 522728 5 3 0.25 1e-04 0.9 90 "PR" 0.25610331456929 0.556549329613648 0.162142381520201 0.352108526680954 0.459735403434018 0.48748107251673 0.400059772938834 0.423084275322487 0.715838718003308 0.509981673590329 0.562202154459035 0.399965263596752 0.977998302208491 0.773542543810446 0.845914281597231 0.0220016977915093 0.226457456189554 0.154085718402769 2329
9861 1080040 1 0.05 0.5 1e-04 0.9 90 "PR" 0.250265297522815 0.530137636650382 0.178864619530756 0.378675148089476 0.482819559517702 0.51690370810077 0.366563468332672 0.392347937660224 0.733084857040516 0.521333433944647 0.545428087863429 0.387771004889857 0.99729383562004 0.995390654172027 0.996039086837114 0.00270616437996043 0.00460934582797333 0.00396091316288598 427
9862 53442 2 0.05 0.5 1e-04 0.9 90 "PR" 0.251911751589058 0.529269161185132 0.180795659532046 0.379528472432805 0.478589557416813 0.514316156861105 0.367624368953315 0.39495210926575 0.73050130900587 0.519362231782136 0.548420028485361 0.38974692872499 0.999741622455385 0.999384835486545 0.999507594257216 0.000258377544615142 0.00061516451345464 0.000492405742783494 3601
9863 683246 3 0.05 0.5 1e-04 0.9 90 "PR" 0.250398485944778 0.524263790031597 0.183798393656668 0.384569036847109 0.479793707366869 0.515795883229917 0.366121626513292 0.393478163370123 0.730192193311647 0.51865937153465 0.54992002016996 0.390465127558336 0.999575179197251 0.998748213857679 0.999031484555237 0.000424820802749063 0.00125178614232144 0.000968515444762957 3601
9864 1044797 4 0.05 0.5 1e-04 0.9 90 "PR" 0.248217512457781 0.52796202316296 0.179236023706049 0.380866381101025 0.478988899812614 0.510799869040029 0.373841680877383 0.398483737840531 0.727206412270395 0.516514032958303 0.553077704583432 0.392617744434771 0.995255211866522 0.98199213784803 0.986506851632303 0.00474478813347817 0.0180078621519702 0.0134931483676971 781
9865 819797 5 0.05 0.5 1e-04 0.9 90 "PR" 0.250902834256373 0.530677692445959 0.1789175166719 0.378134595106088 0.47950633513304 0.512827581875961 0.370801547509198 0.396439547445371 0.730409169389413 0.518807582192909 0.549719064181098 0.390306984149373 0.999475178332917 0.999399301971385 0.999425292469981 0.000524821667082923 0.000600698028615198 0.000574707530018708 3601
9866 36537 1 3 0.5 1e-04 0.9 90 "PR" 0.258574480823267 0.556830995888704 0.163526066593683 0.351823280287344 0.454276851045324 0.480068773058955 0.407289817184851 0.429952642067008 0.712851331868591 0.505248969087628 0.570815883778534 0.404326030698574 0.999031297993968 0.898058482751299 0.934221619579997 0.000968702006032508 0.101941517248701 0.0657783804200031 1975
9867 1281030 2 3 0.5 1e-04 0.9 90 "PR" 0.25488976570193 0.558297309756447 0.160080142333758 0.350359604998763 0.451275438199927 0.472572541792232 0.418693174062164 0.437898038497635 0.706165203901857 0.500195257779646 0.578773316395921 0.40969518470483 0.997966249346913 0.745530141603248 0.835371372825356 0.00203375065308738 0.254469858396752 0.164628627174644 1376
9868 906657 3 3 0.5 1e-04 0.9 90 "PR" 0.255663539872949 0.555466260089584 0.162720759191099 0.353236906118679 0.456175769077499 0.479130778345373 0.410951384637693 0.431120875363546 0.711839308950448 0.503939562227311 0.573672143828792 0.405811064875666 0.998592424947329 0.992603488771563 0.994727628297418 0.00140757505267059 0.00739651122843737 0.00527237170258235 1019
9869 130249 4 3 0.5 1e-04 0.9 90 "PR" 0.25700657753202 0.560599786200905 0.159642760381014 0.347977982539063 0.454157041742278 0.477858321282497 0.411717595334359 0.432661216979546 0.711163619274297 0.504722465579524 0.571360355715372 0.405167025888198 0.999278049754906 0.997438640649609 0.998094672472119 0.000721950245093779 0.00256135935039081 0.00190532752788089 185
9870 425303 5 3 0.5 1e-04 0.9 90 "PR" 0.255895551812218 0.558428733954443 0.160620040027979 0.350228097265987 0.453352813425694 0.475705035480239 0.414960737723193 0.434816824712874 0.709248365237912 0.502490483141254 0.575580777751172 0.407429955990717 0.998817457206973 0.858907119029126 0.908715264248919 0.00118254279302658 0.141092880970874 0.0912847357510814 1137
9871 1226618 1 0.05 0 1e-04 1 90 "PR" 0.258046294715757 0.561273273161653 0.159807248785959 0.347359852654146 0.499900108242179 0.559408542276903 0.312796734808635 0.349243404622176 0.757946402957936 0.559999801025396 0.472603983594593 0.348646561749706 0.161245169629355 0.124243531645134 0.136836610582239 0.838754830370645 0.875756468354866 0.863163389417761 161
9872 1192693 2 0.05 0 1e-04 1 90 "PR" 0.258203071745371 0.554563330315615 0.165149190873986 0.354115255757869 0.49438368947154 0.554805093124084 0.316140323028317 0.353913789369841 0.752586761216911 0.55467809475112 0.481289513902303 0.35402780001073 0.132351510539631 0.10554482488715 0.114742346795139 0.867648489460369 0.89445517511285 0.885257653204861 166
9873 949880 3 0.05 0 1e-04 1 90 "PR" 0.254167197819394 0.556367564852571 0.161129101149524 0.352275935210397 0.497200042473967 0.549733945159092 0.325599251811118 0.359036133434613 0.751367240293361 0.551923863006963 0.486728352960642 0.356804336000766 0.179687820304628 0.147132616659497 0.158133641428743 0.820312179695372 0.852867383340503 0.841866358571257 279
9874 745031 4 0.05 0 1e-04 1 90 "PR" 0.254318045033025 0.555757814200394 0.161589722528257 0.352924011263929 0.499634769405268 0.553293358215083 0.321547013963395 0.355480602177925 0.753952814438293 0.554097204422239 0.483136736491652 0.354646180778744 0.152447706075807 0.128268245565525 0.136421357824335 0.847552293924193 0.871731754434475 0.863578642175665 165
9875 669514 5 0.05 0 1e-04 1 90 "PR" 0.259028596911099 0.561437258879413 0.160307703566282 0.347183167662466 0.498349672165108 0.558009476151169 0.313788252594918 0.350667310247831 0.757378269076207 0.559139856526646 0.474095956161199 0.349518427246946 0.113066253662119 0.0867952869528206 0.0957752276227595 0.886933746337881 0.913204713047179 0.904224772377241 159
9876 233275 1 3 0 1e-04 1 90 "PR" 0.258353228053558 0.558770764883083 0.161924619810148 0.349934433254278 0.49158553168142 0.547852530186345 0.326357813579091 0.361900239881736 0.749938759734977 0.551324057507234 0.488282433389239 0.358088586389404 0.392086732101528 0.0350438310544051 0.15794428114531 0.607913267898472 0.964956168945595 0.84205571885469 113
9877 59296 2 3 0 1e-04 1 90 "PR" 0.25782051828898 0.560502255040254 0.160271916145266 0.348169675296966 0.494570831477684 0.552517726318589 0.320839288806083 0.356747807526143 0.752391349766664 0.554986890478902 0.481111204951349 0.354088699765903 0.619888449656279 0.0432468403323798 0.240683804639475 0.380111550343721 0.95675315966762 0.759316195360526 113
9878 324009 3 3 0 1e-04 1 90 "PR" 0.259769120414507 0.561098555884317 0.161124534968212 0.347536307703872 0.483673993426643 0.545170780294295 0.326674668239354 0.365077741531198 0.74344311384115 0.550298107805415 0.487799203207566 0.359424790008487 0.571988832448975 0.0338856960308523 0.221699223467787 0.428011167551025 0.966114303969148 0.778300776532213 119
9879 724925 4 3 0 1e-04 1 90 "PR" 0.256431706108399 0.557939488578967 0.161284209528056 0.350698707721051 0.491506816711248 0.551194716095558 0.321587715969909 0.358328231549496 0.747938522819646 0.553220088393537 0.482871925497965 0.356018494244732 0.208972740882429 0.0396260069224999 0.0976668577729331 0.791027259117571 0.9603739930775 0.902333142227067 114
9880 1080654 5 3 0 1e-04 1 90 "PR" 0.260536199243051 0.564260182096787 0.159052750360816 0.344312121917841 0.485856133627814 0.545540783442432 0.327256783278599 0.364793589071546 0.746392332870865 0.551597941428511 0.486309533639414 0.35816699025739 0.423724458951214 0.0235117817997251 0.163016288089668 0.576275541048786 0.976488218200275 0.836983711910332 120
9881 510403 1 0.05 0.25 1e-04 1 90 "PR" 0.249851433700482 0.525454216833785 0.182473268244989 0.383536172933723 0.479934518725623 0.517685780465033 0.363190522378552 0.391474149099426 0.729785952426106 0.520267649124088 0.545663790623541 0.388836013496883 0.340127198320896 0.289232706659391 0.30663478063152 0.659872801679104 0.710767293340609 0.69336521936848 409
9882 737212 2 0.05 0.25 1e-04 1 90 "PR" 0.247404540872801 0.525624497724362 0.180548021417294 0.383318434949668 0.479024662954362 0.513783065782006 0.369044808825089 0.395400813064092 0.726429203827164 0.517712638608526 0.549592830242382 0.391391074633728 0.52316733542273 0.407569566142241 0.446860922076282 0.47683266457727 0.592430433857759 0.553139077923718 295
9883 754919 3 0.05 0.25 1e-04 1 90 "PR" 0.246778083191965 0.526150233727217 0.179742576248357 0.382840668524406 0.48598812193518 0.522029171571176 0.360687578390446 0.387093661394281 0.732766205127145 0.523374216477107 0.540430154638804 0.385705207656024 0.300090589261181 0.238642808838773 0.259323993608376 0.699909410738819 0.761357191161227 0.740676006391624 170
9884 288616 4 0.05 0.25 1e-04 1 90 "PR" 0.25033840422629 0.525541895589305 0.182833088748767 0.383482717939328 0.481266718288801 0.519744247303687 0.360811506293784 0.389361518179645 0.731605122515091 0.521656653969722 0.54364459504255 0.387422406122468 0.351794308632149 0.23575878600884 0.275424147532402 0.648205691367851 0.76424121399116 0.724575852467598 170
9885 181760 5 0.05 0.25 1e-04 1 90 "PR" 0.252047055704332 0.524620869522663 0.184782883918539 0.384378184650816 0.479504486800508 0.519776648199835 0.359368261150742 0.389353430180951 0.73155154250484 0.521394238133712 0.544151145069282 0.38769174672229 0.349128187285482 0.280766146492374 0.3043015753095 0.650871812714518 0.719233853507626 0.6956984246905 170
9886 756308 1 3 0.25 1e-04 1 90 "PR" 0.255603037796911 0.554985005467914 0.16312887262139 0.353695273714083 0.47820254334823 0.516202947515003 0.366481627762031 0.394212552198963 0.733805581145142 0.528852333340875 0.529610500383421 0.381001342189654 0.933663111987999 0.108148172529154 0.394250363795631 0.0663368880120012 0.891851827470846 0.605749636204369 115
9887 730539 2 3 0.25 1e-04 1 90 "PR" 0.257281133727968 0.555736520651727 0.163495834761851 0.352985944612661 0.473588599220989 0.513910247157374 0.367499651736254 0.396516105195256 0.730869732948957 0.527630395910072 0.530995486498105 0.382242591108876 0.928561310885698 0.118139731702729 0.40180197917116 0.0714386891143016 0.881860268297271 0.59819802082884 120
9888 675165 3 3 0.25 1e-04 1 90 "PR" 0.259561577810665 0.552570503504396 0.167445548307505 0.356170203776152 0.474799127372415 0.516858600019362 0.36232199289744 0.393246337107783 0.73436070518308 0.528787351602225 0.529767541204946 0.380866163445743 0.916133451529669 0.115649042385615 0.39720279142909 0.0838665484703309 0.884350957614385 0.60279720857091 117
9889 12341 4 3 0.25 1e-04 1 90 "PR" 0.259356621620121 0.556172762939383 0.164569846710532 0.352485403711579 0.474668378928752 0.517844579635546 0.360870210797036 0.392231991240236 0.734025000548872 0.530546462059084 0.525440057507568 0.379065136091125 0.888966446665028 0.0810048601515607 0.364986910082789 0.111033553334972 0.918995139848439 0.635013089917211 118
9890 278456 5 3 0.25 1e-04 1 90 "PR" 0.266298722298204 0.562812139891825 0.163761610817606 0.34584926505075 0.47331059865475 0.519831736935242 0.355997858238186 0.389937468390833 0.739609320952954 0.534360945714151 0.519759469055791 0.37503674116486 0.898978662249437 0.135260734932399 0.408529420472484 0.101021337750563 0.864739265067601 0.591470579527516 117
9891 1250634 1 0.05 0.5 1e-04 1 90 "PR" 0.243639322618257 0.516732849976954 0.185116266767277 0.392142565679248 0.466133733239381 0.495722887259444 0.389191707052908 0.413677378189933 0.709773055857639 0.502730006044606 0.574307973820185 0.406495125477436 0.937620181931131 0.849114744439457 0.879387748693231 0.0623798180688694 0.150885255560543 0.120612251306769 303
9892 31408 2 0.05 0.5 1e-04 1 90 "PR" 0.239484801061654 0.511911237956563 0.185945265916162 0.396970191764355 0.469606077163575 0.497784696732909 0.388432280453335 0.411534105304092 0.709090878225229 0.50244971161035 0.574377546369498 0.406724474132595 0.87213275256051 0.785301042124069 0.814559343738193 0.12786724743949 0.214698957875931 0.185440656261807 647
9893 555142 3 0.05 0.5 1e-04 1 90 "PR" 0.242935057277255 0.515249074187458 0.18578308141616 0.393613466429055 0.466891410159034 0.4971848414422 0.387279220922669 0.412229113624908 0.70982646743629 0.503204912888358 0.57306230233883 0.406025127401416 0.860618523415297 0.762909390089773 0.796251621115844 0.139381476584703 0.237090609910227 0.203748378884156 176
9894 459065 4 0.05 0.5 1e-04 1 90 "PR" 0.24110695902387 0.519351496132842 0.181077359066875 0.389486935202417 0.468369688125522 0.494302050116109 0.393543814668804 0.415083078785054 0.709476647149393 0.502526548625378 0.574621173735679 0.406678927384497 0.885139603796999 0.748387951539377 0.794660322133321 0.114860396203001 0.251612048460623 0.205339677866679 181
9895 420678 5 0.05 0.5 1e-04 1 90 "PR" 0.240353938833618 0.514825720779559 0.18421472152618 0.39403914186414 0.462943774750215 0.489554221360486 0.397356365917418 0.419964476717598 0.703297713583833 0.497896135390054 0.581571087443598 0.411406576272108 0.892480751869262 0.80487102351321 0.83468270014611 0.107519248130737 0.195128976486789 0.16531729985389 299
9896 288520 1 3 0.5 1e-04 1 90 "PR" 0.249127986472666 0.543252922717187 0.167918080620935 0.365492676842573 0.447313630600878 0.470684978140622 0.418672421846702 0.439667471167334 0.696441617073543 0.494158538935158 0.586590502467637 0.415676010361565 0.97698651577459 0.262407290105438 0.51490116180714 0.02301348422541 0.737592709894562 0.48509883819286 168
9897 443874 2 3 0.5 1e-04 1 90 "PR" 0.254668530641641 0.550845278567135 0.165675598352202 0.357841676559316 0.436478837215031 0.459831831989065 0.429240528347906 0.451253108082999 0.691147367856672 0.489488711654619 0.594916126700108 0.420818734407668 0.980510645452255 0.217114162745275 0.494260072371603 0.0194893545477447 0.782885837254725 0.505739927628396 120
9898 1065915 3 3 0.5 1e-04 1 90 "PR" 0.257460336490189 0.555869962526905 0.163553835648615 0.352814959790905 0.440472123697043 0.465482217644683 0.422109159889729 0.445180550530289 0.697932460187233 0.495039310997156 0.585662995538344 0.414980840981008 0.98168109605718 0.205531807286665 0.487609469335673 0.0183189039428205 0.794468192713335 0.512390530664327 167
9899 1225564 4 3 0.5 1e-04 1 90 "PR" 0.257959153331651 0.558284004208438 0.161956535934019 0.350333181839506 0.43897451727087 0.463984163560508 0.42335446343429 0.446573600573894 0.696933670602521 0.494820180772072 0.58531099936831 0.415105818133191 0.984861980976938 0.213834171598065 0.49478246658308 0.0151380190230621 0.786165828401934 0.50521753341692 165
9900 199910 5 3 0.5 1e-04 1 90 "PR" 0.253170673064008 0.552576626834248 0.163347748497184 0.356103447169693 0.445485809130913 0.467272495386644 0.423013966728837 0.443014849087652 0.698656482194921 0.494872117791151 0.58636171522602 0.414897258014736 0.982520607543778 0.210561583621631 0.48626021078654 0.0174793924562217 0.789438416378369 0.51373978921346 120
9901 773737 1 0.05 0 1e-04 0 0 "IP" 0.260841476123076 0.564582733286785 0.159024457014225 0.34402306572175 0.499961046812814 0.562219498535794 0.308379579409193 0.346408501617744 0.76080252293589 0.563005804727579 0.467404036423419 0.345615037287733 0.996763740011053 0.997949573964801 0.997543165129548 0.00323625998894685 0.00205042603519861 0.00245683487045246 3046
9902 620311 2 0.05 0 1e-04 0 0 "IP" 0.255820781357846 0.560046467097812 0.159315183476525 0.348607282174307 0.502616065241971 0.559918145800523 0.313336995435994 0.348745725978394 0.758436846599818 0.559942257676476 0.472652178912518 0.348718453088795 0.999538336843158 0.999061879241859 0.999222584349527 0.000461663156842495 0.000938120758141348 0.000777415650473203 3601
9903 308198 3 0.05 0 1e-04 0 0 "IP" 0.256967543005737 0.561415052572654 0.159031908649164 0.347229408798886 0.50230016929147 0.560139943531061 0.31282424524938 0.348513342159963 0.759267712297208 0.560551515630927 0.471856153898543 0.348099122274381 0.996948299984465 0.996835825615894 0.996873883458431 0.00305170001553501 0.00316417438410629 0.00312611654156902 1245
9904 155108 4 0.05 0 1e-04 0 0 "IP" 0.257129044107053 0.56340196954825 0.15762587137144 0.345169007659692 0.501459331366355 0.559341928014872 0.313492381672757 0.349298080485904 0.758588375473408 0.560685899496572 0.471118253044196 0.347931212178542 0.999666913546901 0.999563265841587 0.999598376306139 0.000333086453098632 0.000436734158412962 0.000401623693860932 3601
9905 1296167 5 0.05 0 1e-04 0 0 "IP" 0.259220247869607 0.561861918272231 0.160070711446892 0.346777796737821 0.499805391325127 0.559959878655391 0.311551279746112 0.348679897220686 0.759025639194734 0.560582393402215 0.471621991193005 0.348057775780946 0.99960063615909 0.999441368513152 0.999495743106259 0.000399363840909837 0.000558631486848281 0.000504256893741077 3601
9906 278168 1 3 0 1e-04 0 0 "IP" 0.257330867690947 0.563008458730939 0.158094675409568 0.345663628724131 0.495209702121454 0.555250398098477 0.317965198250721 0.354276610523576 0.7525405698124 0.557632659510011 0.476059873660289 0.351623296528695 0.999550092509431 0.999531903916194 0.999538120349055 0.000449907490568557 0.000468096083805726 0.000461879650945392 3601
9907 130175 2 3 0 1e-04 0 0 "IP" 0.257247122340487 0.560433063475005 0.159924072687438 0.348256869456006 0.493139116953599 0.554814154715692 0.317120952709958 0.354359635570855 0.750386239294086 0.556428417576552 0.477045025397397 0.35259758723992 0.99963797168006 0.981454133215724 0.987684298752992 0.000362028319939846 0.0185458667842762 0.0123157012470075 2082
9908 284956 3 3 0 1e-04 0 0 "IP" 0.260173541939868 0.565578857114944 0.157931190272289 0.342988957412618 0.49062514166204 0.553682022885672 0.317046539351949 0.355462681871076 0.750798683601908 0.557389983202654 0.474977729624238 0.351574707806062 0.999643666235529 0.999654592288711 0.999650811726094 0.000356333764470539 0.000345407711289167 0.000349188273906226 3601
9909 539736 4 3 0 1e-04 0 0 "IP" 0.257515487092592 0.558433283230607 0.161594551694049 0.350221308063266 0.494383573620584 0.556523445578039 0.314428577405912 0.35230119065673 0.751899060713176 0.556949860052044 0.476023129099961 0.351824948396601 0.99965580233456 0.999567152055576 0.999597505978527 0.000344197665439584 0.000432847944423735 0.000402494021473242 3601
9910 42513 5 3 0 1e-04 0 0 "IP" 0.254842173519287 0.555316108802788 0.162303293464269 0.353408502800426 0.495334205556874 0.555284284446313 0.317543121521207 0.35380558894326 0.750176379076161 0.554986268111476 0.479846414985477 0.353994144946427 0.998583673044245 0.99960955611431 0.999260967601667 0.0014163269557555 0.000390443885689967 0.000739032398332537 3601
9911 588434 1 0.05 0.25 1e-04 0 0 "IP" 0.259662764614314 0.564895048748134 0.158041451694919 0.343717247702425 0.501449591032451 0.561950596460542 0.309653393354788 0.346684232262342 0.761112355646765 0.562932302201163 0.467694845049707 0.345695139695053 0.99968626939074 0.99963113629264 0.999649936600008 0.000313730609259778 0.000368863707360107 0.00035006339999167 3601
9912 1310193 2 0.05 0.25 1e-04 0 0 "IP" 0.260294806242143 0.56450535987797 0.158739644542009 0.34407679721012 0.500665840739344 0.561593317030488 0.309643640102724 0.347061373475656 0.760960646981487 0.56256273737426 0.468383284644733 0.346067650613454 0.999324065722912 0.999657933412042 0.999543777264634 0.000675934277088479 0.000342066587957592 0.000456222735366537 3601
9913 912327 3 0.05 0.25 1e-04 0 0 "IP" 0.257699451599264 0.562852838681818 0.158400166461127 0.345762916231913 0.501676494882549 0.561503652776508 0.310442630549102 0.347103856699494 0.759375946481813 0.561938864447824 0.468842797010229 0.346671730431436 0.999681946954117 0.999668686614326 0.999673185498993 0.000318053045882647 0.000331313385674455 0.000326814501006573 3601
9914 597698 4 0.05 0.25 1e-04 0 0 "IP" 0.258130309342307 0.561113178383768 0.159933984147693 0.347511537926986 0.500445254188978 0.559416916472942 0.312683526124863 0.349241272360087 0.758575563531285 0.559971896642094 0.472617510272556 0.348675196317397 0.999535660112836 0.999526009476312 0.999529292570154 0.000464339887164036 0.00047399052368786 0.000470707429845716 3601
9915 1138338 5 0.05 0.25 1e-04 0 0 "IP" 0.261197924233701 0.563261451207113 0.160236403736108 0.345373853254022 0.499044428669203 0.562164053366727 0.307892050986657 0.346441477757737 0.760242352902904 0.562517031856494 0.468128454722765 0.346099075415849 0.997966426481644 0.997247190859608 0.997494243097869 0.00203357351835567 0.002752809140392 0.00250575690213089 2806
9916 1113683 1 3 0.25 1e-04 0 0 "IP" 0.258749787442939 0.565784809321387 0.156851740957352 0.34280646957558 0.494316675422939 0.555689714597396 0.316161724795818 0.353348044485547 0.753066462865878 0.558864728266802 0.473013465753169 0.350032984298847 0.999660664187348 0.999602368710269 0.999622372022521 0.000339335812652083 0.000397631289730772 0.000377627977478974 3601
9917 744550 2 3 0.25 1e-04 0 0 "IP" 0.258274626464632 0.564918197516368 0.157235949604236 0.343658157333647 0.49355623103356 0.554882782768698 0.317037743130068 0.354330959748023 0.751830857498192 0.558070047331886 0.474273692734305 0.350940156429435 0.999596967280161 0.999449282632508 0.999499960038906 0.00040303271983858 0.000550717367492071 0.000500039961093709 3601
9918 878459 3 3 0.25 1e-04 0 0 "IP" 0.258319769827074 0.560967124958998 0.160281335384018 0.347697309295003 0.494582764540187 0.557531199762072 0.313453405700877 0.351323117146304 0.752902534367261 0.558378011467493 0.473734741084895 0.35042237359154 0.999610402749898 0.999627803791244 0.99962183647242 0.000389597250102252 0.000372196208756024 0.000378163527579593 3601
9919 1004773 4 3 0.25 1e-04 0 0 "IP" 0.255126125094948 0.563847124239444 0.1561672219135 0.34475224071979 0.494978546498896 0.553554619399212 0.320155428312748 0.355718802158826 0.750104671593844 0.556702568663903 0.476322650226248 0.352362048440382 0.999498143739461 0.997957439678773 0.998480875330064 0.000501856260539415 0.00204256032122693 0.00151912466993623 3405
9920 980361 5 3 0.25 1e-04 0 0 "IP" 0.258852267334832 0.561119595518103 0.160422224627701 0.347488463304303 0.491622594736815 0.553124729252628 0.318215823590428 0.355988231549639 0.750474862071647 0.55562946829218 0.478638048218129 0.353322061785847 0.999692815266579 0.999587333311914 0.999623682259873 0.000307184733421409 0.000412666688085946 0.000376317740126962 3601
9921 211272 1 0.05 0.5 1e-04 0 0 "IP" 0.258881369230542 0.564317196454716 0.157989840479199 0.344265981870668 0.501761682491825 0.562269156420275 0.309405873102525 0.346371205699609 0.760643051722367 0.562943725414154 0.467395713581724 0.345677499667937 0.998946274926601 0.998479121784314 0.998638067793727 0.00105372507339885 0.00152087821568631 0.00136193220627341 1850
9922 763866 2 0.05 0.5 1e-04 0 0 "IP" 0.259582564604951 0.564372376464811 0.158394585875733 0.344249347430876 0.500271588463993 0.559715173637701 0.312212537982527 0.34893494204911 0.759854153068943 0.561278687219612 0.47060712385826 0.347362130304252 0.999734057952484 0.999659715548363 0.999685093262944 0.000265942047515863 0.000340284451637178 0.000314906737056514 3601
9923 1143317 3 0.05 0.5 1e-04 0 0 "IP" 0.258789060877075 0.562325516774339 0.159451128857533 0.346311317887244 0.501650239808753 0.562135991931555 0.309528432064252 0.346491173599268 0.760439300685828 0.56217226007588 0.468979560921785 0.346458520492852 0.999437876744687 0.998971773085214 0.99913038579338 0.00056212325531315 0.00102822691478564 0.000869614206619693 3601
9924 441376 4 0.05 0.5 1e-04 0 0 "IP" 0.260863205861042 0.563185200216727 0.1600867106478 0.345422499930684 0.498504323568419 0.55957433552369 0.311356132962586 0.349094334415598 0.759367529429461 0.56077372520506 0.471442843610386 0.347874674294139 0.999720326153066 0.999652881907375 0.999676038048288 0.000279673846933615 0.000347118092625366 0.000323961951711935 3601
9925 618523 5 0.05 0.5 1e-04 0 0 "IP" 0.258373457750925 0.5636717486169 0.158163831996524 0.344917152690065 0.501664046213087 0.563063615818873 0.308153794206418 0.345524397758648 0.760037503964012 0.563249612834751 0.466317626202942 0.345339058537058 0.999674467203319 0.999551814236983 0.999593504879099 0.000325532796681351 0.00044818576301653 0.000406495120901307 3601
9926 647578 1 3 0.5 1e-04 0 0 "IP" 0.25518569744911 0.561567845238715 0.157833508083036 0.347093027845522 0.498012788731855 0.555917906442919 0.317519149102545 0.352762346886993 0.753198486180965 0.557584259727098 0.47535265718558 0.35109519450015 0.996237641874977 0.986807074553235 0.989998848650238 0.00376235812502316 0.0131929254467652 0.0100011513497616 1976
9927 88208 2 3 0.5 1e-04 0 0 "IP" 0.258487395483605 0.564708483093103 0.15754185167491 0.343910220479074 0.492077506858643 0.552456491390928 0.320051640227567 0.356881611994905 0.750564902342248 0.556291667984811 0.477593491902477 0.352819188473642 0.999749740606631 0.999405060587313 0.999523597306437 0.000250259393369402 0.000594939412686921 0.000476402693563212 3601
9928 749138 3 3 0.5 1e-04 0 0 "IP" 0.2588275578279 0.562434386533422 0.159448422329306 0.346181629216052 0.490033565383438 0.552182253119383 0.318906538965775 0.356999036772635 0.748861123211338 0.555376634093159 0.478354961295082 0.353627382019331 0.999695292991944 0.999503737500561 0.999569862285844 0.00030470700805631 0.000496262499439465 0.000430137714156428 3601
9929 103662 4 3 0.5 1e-04 0 0 "IP" 0.258329959653356 0.56477242952025 0.157376628777709 0.343836025655286 0.490888333073306 0.550309313501266 0.322285391260169 0.359158925295765 0.749218292726663 0.554921672480975 0.479662020037878 0.35427413236746 0.99955291687334 0.999322374275536 0.99940173756257 0.000447083126659746 0.000677625724464441 0.000598262437430269 3601
9930 245874 5 3 0.5 1e-04 0 0 "IP" 0.258617452575609 0.560200840212628 0.160984263550495 0.348459403831292 0.492240635510309 0.553672833619677 0.317300803987462 0.355130559286909 0.750858088085918 0.555644015291506 0.478285067537957 0.353118868212948 0.999580732028147 0.999473445711684 0.999510359365195 0.000419267971853253 0.000526554288315781 0.000489640634804492 3601
9931 766356 1 0.05 0 1e-04 0.1 0 "IP" 0.25563505756731 0.554545376850758 0.163334415748756 0.354200539057108 0.499910356221483 0.550478003779091 0.325695614366149 0.358354879137683 0.755545413788794 0.551825948035962 0.489030030114905 0.356977888423913 0.997407636048783 0.996942980736379 0.997100097519604 0.0025923639512165 0.00305701926362105 0.00289990248039595 3415
9932 1314330 2 0.05 0 1e-04 0.1 0 "IP" 0.255979396351282 0.556325008566296 0.162204154954193 0.352416330335652 0.502037208529815 0.552911677139591 0.323390633353279 0.355923550928014 0.758016604881097 0.55403560828669 0.485594788307472 0.354768325740546 0.928387450134713 0.920873693460145 0.923409811940405 0.0716125498652874 0.0791263065398551 0.0765901880595955 2206
9933 513490 3 0.05 0 1e-04 0.1 0 "IP" 0.252991171582816 0.556379952383402 0.16026020669996 0.352311712468241 0.502761400131802 0.5515088165996 0.3259931431264 0.357310600040343 0.755752571714618 0.553116670818101 0.48625334982636 0.3556603541825 0.999583079615424 0.999615490055363 0.999604648248322 0.000416920384575954 0.000384509944636582 0.000395351751678211 3601
9934 1261140 4 0.05 0 1e-04 0.1 0 "IP" 0.256754900772064 0.560955703405105 0.159185177408364 0.347688981782678 0.503070633088304 0.557142529353148 0.317714721254963 0.35162481038482 0.759825533860367 0.558400935762413 0.476899898663327 0.350325517512435 0.653329537016784 0.66951114376733 0.664046029805806 0.346670462983216 0.33048885623267 0.335953970194194 403
9935 1024039 5 0.05 0 1e-04 0.1 0 "IP" 0.25631388003348 0.556886375718855 0.161967705415439 0.351778641819243 0.499050610263743 0.551338464853259 0.323843359481931 0.357483341440162 0.755364490297223 0.553187751455977 0.48581106489737 0.355581529817986 0.999483365181041 0.999454647516719 0.999464384416861 0.000516634818959461 0.000545352483280777 0.000535615583138753 3601
9936 1184825 1 3 0 1e-04 0.1 0 "IP" 0.259634521438629 0.564739673361417 0.158190288123839 0.343874788510966 0.488514028374302 0.541266428239094 0.334020814530963 0.368158669085575 0.748148549812931 0.548969902819172 0.492211102654802 0.360191885481962 0.989970141069778 0.915860934712376 0.941497095037776 0.0100298589302223 0.0841390652876243 0.0585029049622241 766
9937 1085112 2 3 0 1e-04 0.1 0 "IP" 0.255321533114618 0.559502157647638 0.159445004026708 0.349166476766023 0.489946943752367 0.538395731993258 0.339414897967926 0.371141957540187 0.745268476866985 0.545172337847668 0.498859901994634 0.364087770278033 0.998126849033029 0.996819802201626 0.997266333070072 0.00187315096697078 0.00318019779837417 0.00273366692992808 3601
9938 28509 3 3 0 1e-04 0.1 0 "IP" 0.260846129343008 0.562311090873304 0.160729882402803 0.346316822102376 0.489919884184041 0.547006343047681 0.32598547548624 0.362221487514637 0.750766013527049 0.551996888961659 0.486715357889043 0.357036236244654 0.763201412236089 0.605897825257459 0.660439861076701 0.236798587763911 0.394102174742541 0.339560138923299 1249
9939 170940 4 3 0 1e-04 0.1 0 "IP" 0.256782331392094 0.562701927874411 0.158017614425462 0.345890410676976 0.488519154544228 0.538917352552999 0.337993619872439 0.370836600772968 0.745301485936321 0.546545390117217 0.496011234297902 0.362838389292025 0.999433670487215 0.998483723404862 0.998810064050247 0.00056632951278495 0.00151627659513783 0.0011899359497529 2444
9940 272348 5 3 0 1e-04 0.1 0 "IP" 0.256966221625424 0.564772263725852 0.156464709469897 0.343783850720462 0.492638648323719 0.544485239135291 0.33157889355598 0.36479837235688 0.749604869949143 0.551068668491456 0.488043603025877 0.357981020865875 0.963362962392278 0.750020941397129 0.822953407534494 0.0366370376077218 0.249979058602871 0.177046592465506 287
9941 1067621 1 0.05 0.25 1e-04 0.1 0 "IP" 0.256594677554927 0.556137059988438 0.162735143785684 0.352540084023051 0.50121750014494 0.552729313605064 0.323157504107527 0.356132308740935 0.757812177699867 0.553849111342281 0.485892647893211 0.354950684751214 0.996558324722782 0.995223532451677 0.995675314403677 0.00344167527721749 0.00477646754832286 0.00432468559632264 2328
9942 1050002 2 0.05 0.25 1e-04 0.1 0 "IP" 0.255313199295518 0.554564843457469 0.163124792485539 0.354140445902727 0.500024994932531 0.550338044922545 0.325973358385287 0.358506052973614 0.755338194228049 0.551746867156848 0.489098150870826 0.357050766053878 0.99961191328829 0.999549903732808 0.999570851447364 0.000388086711709565 0.000450096267191619 0.000429148552635606 3601
9943 819671 3 0.05 0.25 1e-04 0.1 0 "IP" 0.255700434323508 0.553620885217557 0.164057635315447 0.355060672136644 0.498561856449671 0.54921135237535 0.32672595442841 0.359651176248593 0.754262290773179 0.550681575330128 0.490783589743856 0.358120101402555 0.999675660556645 0.999650372399148 0.9996589403246 0.000324339443354764 0.0003496276008517 0.000341059675399741 3601
9944 1298398 4 0.05 0.25 1e-04 0.1 0 "IP" 0.255842322951296 0.557153272856659 0.161484583241751 0.351520604419022 0.499622699824122 0.549983118880915 0.326227693948669 0.358853356936064 0.755465022775417 0.552364523193592 0.48771227719042 0.356417722458309 0.995819112719178 0.99524611742142 0.995439960375211 0.00418088728082161 0.00475388257857972 0.00456003962478865 169
9945 1157353 5 0.05 0.25 1e-04 0.1 0 "IP" 0.256915098800384 0.558686608970611 0.161014268329143 0.34998706401768 0.500103627515164 0.550700078148522 0.32551718917231 0.358153311758259 0.757018726315549 0.553354157080182 0.486531457501453 0.355439148673702 0.999622005986821 0.999639024838805 0.99963325580602 0.000377994013178508 0.00036097516119528 0.000366744193979622 3601
9946 998448 1 3 0.25 1e-04 0.1 0 "IP" 0.261781180985031 0.563858593579915 0.160165574242402 0.344822425531624 0.490245090418968 0.550925970852795 0.320625329886629 0.35828850655038 0.752026271403999 0.555092819083322 0.480790904129031 0.353952067216491 0.953906244578834 0.555670629537934 0.694060238681846 0.0460937554211662 0.444329370462066 0.305939761318154 766
9947 537264 2 3 0.25 1e-04 0.1 0 "IP" 0.257249012548742 0.565310781670661 0.156367643112391 0.343323648356173 0.494159365314156 0.545031145507182 0.331770384464834 0.364181043647677 0.751408377862898 0.551571963809111 0.488138027577225 0.357455626884999 0.999631212868073 0.999409689925661 0.999485309581418 0.000368787131926731 0.000590310074338681 0.000514690418582126 3601
9948 646455 3 3 0.25 1e-04 0.1 0 "IP" 0.255429780320317 0.55886524549858 0.160050284859613 0.349806347328965 0.492324029165831 0.543233359125859 0.333201599321109 0.365910368649208 0.747753809486148 0.548220373514888 0.493251884180722 0.360773564281332 0.999714702260182 0.999612675204606 0.999647448321175 0.000285297739817902 0.000387324795394143 0.000352551678825435 3601
9949 1104537 4 3 0.25 1e-04 0.1 0 "IP" 0.258804746442333 0.563403029165714 0.158675883958973 0.34517622975139 0.485225345418787 0.535354472565266 0.34081893998554 0.374218085664042 0.744030091861121 0.54458280990963 0.499494823944513 0.364667071406071 0.999634331424185 0.999562808323345 0.999587592321244 0.000365668575814875 0.000437191676655247 0.00041240767875574 3601
9950 536164 5 3 0.25 1e-04 0.1 0 "IP" 0.258262878285017 0.557180430757057 0.163033755647316 0.351507803663324 0.487184278607078 0.540407374545323 0.334252521284762 0.368908794999429 0.745447156892095 0.54580232537609 0.497286276932078 0.363313339210998 0.998939464919403 0.944479152626045 0.963303568099576 0.00106053508059737 0.0555208473739552 0.0366964319004239 2444
9951 1155241 1 0.05 0.5 1e-04 0.1 0 "IP" 0.257935614858716 0.555191234694093 0.164337050430024 0.353543849742614 0.498070591193462 0.551618475221414 0.322786062757018 0.357199264101612 0.756006206052178 0.552813283918132 0.487123113187042 0.355976579442958 0.99964226914952 0.999548865818438 0.999580716504625 0.000357730850479503 0.000451134181561905 0.000419283495374749 3601
9952 705873 2 0.05 0.5 1e-04 0.1 0 "IP" 0.255073476180439 0.558429842117158 0.160017130391921 0.350183692960989 0.501094360096611 0.553044457243209 0.322666114008261 0.355754501236463 0.756167836277049 0.554831989715361 0.482683244400182 0.353905144965623 0.99911109083186 0.998960378039391 0.999011179519907 0.000888909168139638 0.00103962196060897 0.000988820480092997 653
9953 333793 3 0.05 0.5 1e-04 0.1 0 "IP" 0.256283977198001 0.554145362522557 0.164070117400849 0.354536058627919 0.498258679107756 0.550681288228823 0.324408268419283 0.358165484800567 0.754542656305757 0.551824757091613 0.488478385820132 0.35696638729087 0.999652924290657 0.999632052526962 0.999639138649137 0.00034707570934275 0.000367947473037784 0.000360861350863226 3601
9954 88298 4 0.05 0.5 1e-04 0.1 0 "IP" 0.256284058287928 0.554993080025186 0.163386186716658 0.353678332249939 0.49893084849114 0.552124501398797 0.322650783485633 0.356686896311801 0.755214906779068 0.553074481962996 0.48603697020229 0.355689813934597 0.999260921834145 0.997416008784791 0.998041857363311 0.000739078165854926 0.00258399121520924 0.00195814263668952 2687
9955 1110644 5 0.05 0.5 1e-04 0.1 0 "IP" 0.257157814458957 0.556657749551179 0.162714679744099 0.351999756714038 0.498468772877318 0.551590805863698 0.323111995077053 0.357230188141678 0.755626587336275 0.553284879720376 0.485826674821152 0.355481049458433 0.999349031465676 0.998939275055372 0.999078627918891 0.000650968534323516 0.00106072494462751 0.00092137208110907 2811
9956 859892 1 3 0.5 1e-04 0.1 0 "IP" 0.257284817999311 0.558660587951824 0.161324471875435 0.349999854235642 0.493099294495417 0.544805028756243 0.330599693192174 0.364064173610302 0.750384112494728 0.54932060458304 0.491924165067609 0.359480950159892 0.997185937874642 0.988353173828298 0.991374966278869 0.00281406212535781 0.0116468261717025 0.00862503372113103 644
9957 25353 2 3 0.5 1e-04 0.1 0 "IP" 0.266390750503764 0.564570421115859 0.162448227652426 0.344056264009934 0.482904332516033 0.543621295096669 0.326782608351798 0.365930401664715 0.749295083019797 0.550627569718294 0.489230836004224 0.358617885080265 0.99963822924924 0.999116411214985 0.999301445527225 0.000361770750759953 0.000883588785015504 0.00069855447277478 3601
9958 585314 3 3 0.5 1e-04 0.1 0 "IP" 0.260099931580446 0.560752649253493 0.161478821554708 0.347924525281646 0.488528897911837 0.542009057309804 0.332599609151892 0.367284043045186 0.748628829492283 0.54815826357118 0.4940784307066 0.360935753443809 0.999769155437124 0.999588839047426 0.999651323128965 0.000230844562876525 0.000411160952574319 0.000348676871034978 3601
9959 767698 4 3 0.5 1e-04 0.1 0 "IP" 0.255452353785841 0.562652181229639 0.157144313542023 0.345936392459344 0.495753296983525 0.545548989212359 0.3311055896621 0.363296117801753 0.751205650769365 0.551073853082612 0.488249903204123 0.35768847642235 0.999722266363162 0.999423681071498 0.999524942744596 0.000277733636838246 0.000576318928501596 0.000475057255403606 3601
9960 228011 5 3 0.5 1e-04 0.1 0 "IP" 0.261825985558403 0.561490400574256 0.162019892267795 0.347206953667486 0.488741275709263 0.544120408914672 0.328770312621867 0.364819118197322 0.750567261267666 0.549895214878895 0.490790204889662 0.358965319459474 0.99970307731737 0.999562871447073 0.999611646890609 0.000296922682629934 0.000437128552927358 0.000388353109390952 3601
9961 278345 1 0.05 0 1e-04 0.2 0 "IP" 0.26016436192004 0.556308282153469 0.164902367346205 0.352423663981608 0.496242049282987 0.550666863873539 0.323046190848129 0.358173239067765 0.756406411203027 0.552575233260441 0.487948558194334 0.356228249156139 0.685886707427441 0.671670395384544 0.676555919835042 0.314113292572559 0.328329604615457 0.323444080164958 1127
9962 899696 2 0.05 0 1e-04 0.2 0 "IP" 0.258056745293093 0.552778129186997 0.166250685550625 0.355962363715774 0.49501798208418 0.544009310783856 0.332238701598231 0.364933276789732 0.753074727377273 0.546957988905713 0.498489387148856 0.361916319119295 0.911291092654391 0.932500702120917 0.925242187848339 0.0887089073456088 0.0674992978790833 0.0747578121516614 2567
9963 735581 3 0.05 0 1e-04 0.2 0 "IP" 0.256345852555478 0.551535161567822 0.166096766000629 0.357189496404523 0.497412862370351 0.545260407974944 0.332008265512218 0.3636921010123 0.753758714925829 0.547354210248001 0.498105031512847 0.361521834776588 0.999496590191651 0.999574975327065 0.999548339998644 0.000503409808349369 0.000425024672935395 0.000451660001356335 3601
9964 1003880 4 0.05 0 1e-04 0.2 0 "IP" 0.255773924422022 0.550416333834274 0.166601159884159 0.358305541660298 0.494930436785391 0.544638204949993 0.331372753224805 0.364258939833133 0.750704361207413 0.546566728596552 0.497973913108965 0.362271502670222 0.791443033499543 0.795744372040758 0.794280071757032 0.208556966500457 0.204255627959242 0.205719928242968 1488
9965 71848 5 0.05 0 1e-04 0.2 0 "IP" 0.253927222388513 0.55096887205748 0.164962362657701 0.357748050410573 0.496296420972695 0.541089747655783 0.337733126302279 0.367878039089574 0.750223643361208 0.544373482342767 0.502695488959981 0.364510663076642 0.999440308747996 0.999504484877554 0.999482795144885 0.000559691252003882 0.000495515122445985 0.000517204855114984 3601
9966 231721 1 3 0 1e-04 0.2 0 "IP" 0.255738787637301 0.563504377357367 0.156802951406425 0.345088927516803 0.486862051346552 0.531140612919194 0.348692055064046 0.378676978206933 0.742600838983853 0.54155548756387 0.50549500647047 0.367872620367564 0.979145589270102 0.929271851888232 0.946373252769278 0.0208544107298983 0.0707281481117679 0.053626747230722 1485
9967 875910 2 3 0 1e-04 0.2 0 "IP" 0.261593169730079 0.560896432349947 0.162278637728889 0.347754855764648 0.482268348653463 0.531783869851023 0.344082032705342 0.377745784452542 0.743861518383542 0.54144850681711 0.506360670434231 0.36779212624965 0.999698886018869 0.999218896126117 0.999386996181486 0.000301113981131419 0.000781103873883357 0.000613003818513681 3601
9968 772209 3 3 0 1e-04 0.2 0 "IP" 0.2555024141518 0.561608381427423 0.158040025012549 0.347032151086053 0.486411434435894 0.529357302563659 0.350948396845746 0.380325222514623 0.741913848587694 0.539817685777578 0.508988421858296 0.369529968343219 0.998513029345418 0.972412322728204 0.981360220175283 0.00148697065458163 0.0275876772717956 0.0186397798247173 2086
9969 86970 4 3 0 1e-04 0.2 0 "IP" 0.257329108029138 0.562228890477613 0.15868375055477 0.346409310958474 0.485851723638632 0.530362912002317 0.348289614673648 0.3787647902834 0.74318083166777 0.540790752320121 0.506973365228418 0.368178186078802 0.999217374825048 0.991158636465042 0.993934920676792 0.000782625174951671 0.00884136353495833 0.00606507932320819 2085
9970 430912 5 3 0 1e-04 0.2 0 "IP" 0.259494744556057 0.559279056855144 0.162219339056253 0.349411860889263 0.482567787346319 0.527883856015423 0.350005064380171 0.381563091653383 0.742062531902376 0.53826367994786 0.512224403436424 0.370934700418286 0.999371304948406 0.999601402331112 0.999521315706538 0.000628695051594132 0.00039859766888816 0.00047868429346163 3601
9971 1304827 1 0.05 0.25 1e-04 0.2 0 "IP" 0.256180054149766 0.550688024445638 0.166685631022866 0.358092137853737 0.497289064768111 0.54692553639126 0.32936653553902 0.361966272528549 0.753469118917877 0.548175440958115 0.496052166561886 0.360678823216815 0.796915846879182 0.736660097078873 0.75713612462073 0.203084153120818 0.263339902921127 0.24286387537927 399
9972 272036 2 0.05 0.25 1e-04 0.2 0 "IP" 0.257088047624848 0.548422070452447 0.169002544464523 0.360342198217345 0.494635004113917 0.544152486314115 0.331819121962817 0.36480142162661 0.751723051738765 0.5455828773792 0.50082166642734 0.363306772415397 0.978325230355081 0.976665054200878 0.977232521430737 0.0216747696449189 0.0233349457991224 0.0227674785692633 167
9973 964675 3 0.05 0.25 1e-04 0.2 0 "IP" 0.256832381247225 0.555718194973637 0.163223096566021 0.35295797689547 0.497560225797552 0.545903485439013 0.331138081548552 0.363031537765332 0.754392607044777 0.549178548923866 0.494361178114573 0.359669748714452 0.999626004483884 0.999629502402832 0.99962831321867 0.000373995516115772 0.000370497597168217 0.000371686781330127 3601
9974 1037084 4 0.05 0.25 1e-04 0.2 0 "IP" 0.255251182572289 0.547395025641114 0.168555895293884 0.36135095220008 0.492996472621903 0.540137162764237 0.336857917786543 0.368828190378119 0.748247655194192 0.542573628079831 0.505413813080426 0.366317746194863 0.998995891000545 0.999303668392576 0.999198785559307 0.00100410899945536 0.000696331607423905 0.000801214440693502 3601
9975 707346 5 0.05 0.25 1e-04 0.2 0 "IP" 0.253691959851706 0.544205195778981 0.170061600792326 0.364607656325977 0.495183527913921 0.540525197418651 0.337798675648837 0.368451186831047 0.748875487765628 0.54174241127394 0.507860276441162 0.367179044837317 0.998892598733955 0.997145373571965 0.997736984452149 0.00110740126604505 0.00285462642803546 0.00226301554785128 409
9976 98623 1 3 0.25 1e-04 0.2 0 "IP" 0.257817810561962 0.564533689264401 0.157216735784365 0.344054193674828 0.490399610802446 0.542625554022362 0.333322599439165 0.366944557009681 0.748217421364408 0.549747746911005 0.49053933522353 0.359505576913814 0.957514463153455 0.485985394719505 0.648015131517742 0.0424855368465449 0.514014605280495 0.351984868482258 885
9977 372903 2 3 0.25 1e-04 0.2 0 "IP" 0.258574477285557 0.562193101553305 0.159425662708064 0.346502445267733 0.488344987568661 0.532470699661458 0.346091307344415 0.376541252954013 0.746919464854218 0.542283853175761 0.505516970052479 0.366623733319449 0.999692248861679 0.999517404113683 0.999577641995707 0.000307751138321539 0.000482595886317495 0.000422358004293243 3601
9978 369106 3 3 0.25 1e-04 0.2 0 "IP" 0.257211192976675 0.555645225432885 0.163551680439924 0.35304460906527 0.480899006438947 0.525770437855141 0.352866254941384 0.38404768564969 0.738110199415622 0.535541097493338 0.516417935381309 0.373911131084533 0.999237475447445 0.996160150013689 0.997228120391028 0.000762524552555083 0.00383984998631083 0.00277187960897205 405
9979 133106 4 3 0.25 1e-04 0.2 0 "IP" 0.256921056714181 0.560534457584323 0.159697495787763 0.348036981165283 0.488975277725475 0.53403231195514 0.344286415121181 0.374988379271035 0.745896334439656 0.54270278442805 0.503983910908945 0.366170338213243 0.999697869848373 0.999640348735938 0.999660079736465 0.000302130151627508 0.00035965126406177 0.000339920263535058 3601
9980 934495 5 3 0.25 1e-04 0.2 0 "IP" 0.253635828834395 0.557522655210827 0.159891484788549 0.351130824787024 0.493159145945094 0.544411488463196 0.3318675674585 0.364665897414246 0.746794974779489 0.548568204875086 0.491759052247049 0.36037458009453 0.909303167277882 0.393353520201984 0.568254173348476 0.0906968327221182 0.606646479798016 0.431745826651524 281
9981 921479 1 0.05 0.5 1e-04 0.2 0 "IP" 0.255085470571237 0.550958681919618 0.165753460322573 0.357792301170887 0.49823484365381 0.544557306937051 0.333661022547716 0.364406189494892 0.753320314225047 0.546681728226112 0.499414482870289 0.362210687469355 0.999606128127838 0.997998107064084 0.99854212245509 0.000393871872161754 0.00200189293591554 0.0014578775449104 1847
9982 680377 2 0.05 0.5 1e-04 0.2 0 "IP" 0.252778090650428 0.553263842466608 0.16251762195511 0.355437583669243 0.499789417650613 0.544095684063508 0.335411036883618 0.364852661659312 0.752567508301041 0.547120674679808 0.497928658838727 0.361745962620442 0.990077887844738 0.983676271880943 0.985823639287063 0.00992211215526225 0.0163237281190575 0.0141763607129366 166
9983 357669 3 0.05 0.5 1e-04 0.2 0 "IP" 0.254545285243168 0.548459115732186 0.167335114261424 0.360271437768715 0.494703155462918 0.541401483194372 0.336135224876764 0.367561554183146 0.749248440706087 0.543754843544392 0.503470339138189 0.365130116164732 0.988796816511745 0.986789798522545 0.987470977657446 0.0112031834882549 0.0132102014774549 0.0125290223425543 3166
9984 762984 4 0.05 0.5 1e-04 0.2 0 "IP" 0.252863907449267 0.545547937828375 0.168442736286608 0.363192720907784 0.493998357995934 0.539223148924941 0.339006805244423 0.369767650963506 0.746862265445201 0.541327362143422 0.507449541531032 0.367579627203552 0.999690672262242 0.999611703431269 0.999638416923852 0.00030932773775782 0.000388296568730595 0.000361583076147614 3601
9985 316882 5 0.05 0.5 1e-04 0.2 0 "IP" 0.254557638573304 0.553566062016659 0.163439867276657 0.355118110703337 0.499639975563568 0.547480584506324 0.330155645562427 0.361432353622453 0.754197614136873 0.549499232440511 0.493595512839084 0.359337389135871 0.988965585999656 0.980221871264835 0.983170671194387 0.0110344140003435 0.0197781287351647 0.0168293288056133 3044
9986 29256 1 3 0.5 1e-04 0.2 0 "IP" 0.259407676103189 0.562123579134903 0.160045359391693 0.346498055699721 0.480917122586863 0.527741876993156 0.349786540934306 0.381994818394232 0.740324798690052 0.53904580472267 0.509831900326 0.370328664134996 0.999760970319459 0.999457684927841 0.999563444119486 0.000239029680541142 0.000542315072159106 0.000436555880513983 3601
9987 5240 2 3 0.5 1e-04 0.2 0 "IP" 0.258575084507754 0.564504116615148 0.157725048264551 0.344094099720067 0.485238156100008 0.530610957354207 0.348110223371978 0.379093062044559 0.743813240607762 0.541690614486906 0.505835271636529 0.367656612691753 0.999716291483922 0.99956901159133 0.999619970832456 0.000283708516077728 0.000430988408669773 0.000380029167543925 3601
9988 723212 3 3 0.5 1e-04 0.2 0 "IP" 0.257019070167055 0.560227311786572 0.159948974773378 0.348420894208567 0.483007155955012 0.528240730620555 0.350320278199977 0.381417747698744 0.740026226122067 0.538694023258667 0.510269252973355 0.370637830485383 0.99343046567803 0.909403835411948 0.938454597232197 0.00656953432196991 0.0905961645880517 0.0615454027678031 1846
9989 1227418 4 3 0.5 1e-04 0.2 0 "IP" 0.259816651258993 0.561338801858927 0.160812794196801 0.347293981425557 0.482334991081359 0.530652059057898 0.346096544168217 0.379020802032801 0.742151642340352 0.540782474849899 0.506909338365018 0.368551360486389 0.999759348224015 0.999491906119222 0.999585135897533 0.000240651775984603 0.000508093880778295 0.000414864102466781 3601
9990 65845 5 3 0.5 1e-04 0.2 0 "IP" 0.255681541210634 0.559797543850262 0.15948402545146 0.348870041047263 0.487050552762325 0.531626589961177 0.347797094921558 0.377918532499618 0.742732093972959 0.540739891749394 0.507281120373018 0.368523611495554 0.999660363078184 0.999510864907357 0.999562121889502 0.000339636921816333 0.00048913509264345 0.000437878110497535 3601
9991 772462 1 0.05 0 1e-04 0.3 0 "IP" 0.255919559739454 0.542940307004352 0.172522684020872 0.365828798824788 0.488435079190629 0.530899003391252 0.348032742515853 0.378207200841334 0.744354638930083 0.534958892520936 0.520555426536725 0.374033378310217 0.999677372937945 0.999620397220643 0.999639951552552 0.000322627062054643 0.000379602779356822 0.000360048447447788 3601
9992 185569 2 0.05 0 1e-04 0.3 0 "IP" 0.256631585421515 0.549229353958247 0.168079637974938 0.359485817318761 0.492997199945583 0.540565995186353 0.33638564316273 0.368411771195433 0.749628785367098 0.543480152171825 0.504465281137668 0.36540898929149 0.726580156819703 0.700767884009995 0.70959356523142 0.273419843180297 0.299232115990005 0.29040643476858 1490
9993 967182 3 0.05 0 1e-04 0.3 0 "IP" 0.253071070484947 0.546867596947151 0.167574906453945 0.361850359205786 0.492917470583631 0.533308004336561 0.347533135446377 0.375774289905104 0.745988541068578 0.537816998670843 0.515108041900322 0.37114396522767 0.997363203074164 0.993125044775315 0.994559916864789 0.00263679692583552 0.00687495522468534 0.00544008313521121 3400
9994 54572 4 0.05 0 1e-04 0.3 0 "IP" 0.253925399756943 0.554287986786604 0.162502696668398 0.354367260703004 0.49922893982602 0.55026293753154 0.325922194976242 0.358533969140262 0.753154339582963 0.551577015377473 0.48842489164464 0.357172922275147 0.444335032154508 0.403320869505692 0.4171408410484 0.555664967845492 0.596679130494308 0.5828591589516 294
9995 1009201 5 0.05 0 1e-04 0.3 0 "IP" 0.254274958765406 0.544728095927234 0.169970936109444 0.363999564979217 0.488647426444429 0.529259106163392 0.350910828084375 0.379851801905659 0.742922385209835 0.534431783208216 0.520881764193819 0.374550601886765 0.999531563980094 0.999369986011984 0.999425157861243 0.000468436019906288 0.000630013988016402 0.000574842138757296 3601
9996 556191 1 3 0 1e-04 0.3 0 "IP" 0.262748780411792 0.564100197856064 0.160546467669966 0.344489955758551 0.481588954362852 0.535914456974422 0.337925635687366 0.3738023773676 0.744337734774644 0.545254916117227 0.498472103357332 0.364090959127299 0.844373812382441 0.457943249926255 0.593848209796441 0.155626187617559 0.542056750073745 0.406151790203559 1245
9997 901580 2 3 0 1e-04 0.3 0 "IP" 0.259847182580111 0.556048163390669 0.164857211511069 0.352630130900524 0.47598435419129 0.517079140358698 0.361988736130978 0.392116764712131 0.735831536771401 0.530076116386577 0.526845947642047 0.37894764216932 0.999622021073808 0.995235762155154 0.996774825081626 0.00037797892619188 0.00476423784484639 0.00322517491837414 3524
9998 510397 3 3 0 1e-04 0.3 0 "IP" 0.260119133250295 0.562219196778878 0.160429889575305 0.346426339063641 0.482704019376993 0.531218761649539 0.345492822191555 0.378272765315749 0.742823152627289 0.541431314965359 0.50592271176686 0.367783448822098 0.852817994956351 0.573548433658891 0.670900911628174 0.147182005043649 0.426451566341109 0.329099088371826 1026
9999 1053685 4 3 0 1e-04 0.3 0 "IP" 0.259929378252458 0.561380157915358 0.160906007374357 0.347235205789289 0.467186817228727 0.504869770824959 0.37629495258567 0.405173127710436 0.727116195481185 0.523556747131222 0.537200959960027 0.386017618300072 0.998763148357368 0.999471777682261 0.999220612777194 0.00123685164263189 0.000528222317738592 0.000779387222806207 3601
10000 1167618 5 3 0 1e-04 0.3 0 "IP" 0.261590042327447 0.563111135954893 0.160585836015043 0.34555163219533 0.491162739380794 0.54880123555233 0.323373201560936 0.359978720601092 0.752752781708241 0.553504862079599 0.483959037575979 0.355237539495854 0.507131557385818 0.228318537398185 0.324980288824187 0.492868442614182 0.771681462601815 0.675019711175813 167
10001 707769 1 0.05 0.25 1e-04 0.3 0 "IP" 0.25524512699297 0.542945477242218 0.172089234169883 0.365838019949459 0.487760960541159 0.529655935062301 0.349609313760354 0.379445307479033 0.74300608753413 0.534126957763886 0.521698547930237 0.374867159900693 0.997295834608984 0.996759275311544 0.996943226172698 0.0027041653910156 0.003240724688456 0.00305677382730157 523
10002 513334 2 0.05 0.25 1e-04 0.3 0 "IP" 0.257016993738899 0.545753711625751 0.171080813059074 0.36303867514356 0.489392111761439 0.533173349436031 0.345272438350524 0.375913241958633 0.746409105500338 0.537418537861842 0.516353251409598 0.371568521782743 0.998501593848666 0.995976525583041 0.996844346900426 0.00149840615133443 0.00402347441695885 0.00315565309957351 1606
10003 1303864 3 0.05 0.25 1e-04 0.3 0 "IP" 0.250647910847228 0.540145163751098 0.171156492394769 0.36865472786049 0.494707474560856 0.534176638490414 0.34737627667038 0.374915804163976 0.745355385408085 0.536155614257627 0.518532769065149 0.372839296701296 0.985628296286785 0.986727400617865 0.986358074714591 0.0143717037132149 0.0132725993821348 0.0136419252854091 887
10004 332549 4 0.05 0.25 1e-04 0.3 0 "IP" 0.251524684983578 0.538705179838223 0.172915408462348 0.370070186615441 0.489394006469053 0.529877052540288 0.350399046027566 0.379224955632796 0.740918691452631 0.532818262236143 0.523314454489914 0.376174278543481 0.996347537054268 0.994963624465092 0.995432851139778 0.00365246294573235 0.00503637553490781 0.00456714886022209 3165
10005 270744 5 0.05 0.25 1e-04 0.3 0 "IP" 0.248895267974694 0.541897312807866 0.168603077605746 0.366895929925016 0.491551232198335 0.527016671972285 0.356549172790633 0.382102691825574 0.740446500173029 0.531906417255606 0.525152250396378 0.377105538291285 0.999696175105961 0.999564027341893 0.999608343691851 0.000303824894039382 0.000435972658106689 0.000391656308148654 3601
10006 747565 1 3 0.25 1e-04 0.3 0 "IP" 0.257625619439616 0.564359662653891 0.157232986468016 0.344268726024213 0.487341158458882 0.53402970353318 0.344326444074813 0.375296928102264 0.744966777898498 0.543842252869527 0.501559430542828 0.36525974861665 0.958546163346963 0.478616862209123 0.643827726514991 0.0414538366530374 0.521383137790877 0.356172273485009 1125
10007 996691 2 3 0.25 1e-04 0.3 0 "IP" 0.257858367106858 0.554784424418409 0.164675750893578 0.353928522996655 0.48476024868923 0.531237312537794 0.34596480547465 0.377779723153606 0.742618615796088 0.538928112616723 0.510640556368228 0.369989308125507 0.871324369325961 0.6350263593257 0.716759787854675 0.128675630674039 0.3649736406743 0.283240212145325 1724
10008 987404 3 3 0.25 1e-04 0.3 0 "IP" 0.254368610491664 0.561169599116109 0.157590294243568 0.347462600567653 0.480170663748789 0.518896520447316 0.363446058569851 0.39064426608237 0.734539274240453 0.532500883605225 0.521036352813419 0.376750172575424 0.9750685466868 0.731516559181661 0.815302144980185 0.0249314533131999 0.268483440818339 0.184697855019815 2205
10009 1171486 4 3 0.25 1e-04 0.3 0 "IP" 0.258587069745661 0.558319162175992 0.162415232934245 0.350312934523549 0.471892013945671 0.510333850056557 0.370930169321566 0.399746857494252 0.730479083691332 0.526178416024545 0.533345402255811 0.383426910607525 0.999575968544871 0.999442824995034 0.99948962865579 0.000424031455128917 0.000557175004966087 0.000510371344210177 3601
10010 655174 5 3 0.25 1e-04 0.3 0 "IP" 0.256397293538953 0.560583438454584 0.159316868301768 0.348054503736422 0.478516641812475 0.514208712233517 0.368848369537252 0.395189063711551 0.734913935351428 0.529306344212893 0.52816523783902 0.379845345270757 0.999560712915293 0.998605613654771 0.998936354199724 0.000439287084707405 0.00139438634522928 0.00106364580027628 293
10011 1154050 1 0.05 0.5 1e-04 0.3 0 "IP" 0.255351849491529 0.542956546086076 0.172172282378611 0.365869906148187 0.490670519372508 0.536770978831044 0.34060107897977 0.37222471324964 0.746022368864037 0.538827056044338 0.512773361358381 0.37011186839049 0.878968375441565 0.781521490839604 0.814845094071511 0.121031624558435 0.218478509160396 0.18515490592849 1601
10012 784871 2 0.05 0.5 1e-04 0.3 0 "IP" 0.254669064808285 0.548710650944534 0.167179639192738 0.359991720620458 0.491907750268445 0.533380378748398 0.34669006252797 0.375704920707768 0.746576815076731 0.538495046624252 0.513869701720708 0.370462295771596 0.999729117371748 0.999569547251071 0.999623854334221 0.000270882628252382 0.000430452748929289 0.00037614566577936 3601
10013 644909 3 0.05 0.5 1e-04 0.3 0 "IP" 0.252659553750077 0.545077291307443 0.168687511221678 0.363676417082113 0.489825759585108 0.528082619451575 0.353690870147498 0.381035813655476 0.742485313335185 0.533727856537832 0.522378381369176 0.375269210301968 0.999619935486544 0.999215133459651 0.999352517737178 0.000380064513455809 0.000784866540348572 0.000647482262822379 3601
10014 1204157 4 0.05 0.5 1e-04 0.3 0 "IP" 0.25089789099992 0.542394927173214 0.169559950389744 0.366353174158852 0.491261432658485 0.529891498467893 0.351730111550288 0.379225217232373 0.742159323658405 0.534041645110367 0.521290061940032 0.374952544724543 0.999322295130218 0.999000407769073 0.999109025319314 0.000677704869782504 0.000999592230927267 0.000890974680686347 3601
10015 236192 5 0.05 0.5 1e-04 0.3 0 "IP" 0.253705550123587 0.542601849302824 0.171261591243863 0.366140604298577 0.488293654375711 0.529805466588568 0.349738876995671 0.379288853090555 0.741999204499299 0.53410079569972 0.521000468239534 0.374875299387745 0.9996805975331 0.999408996307758 0.99950168465771 0.00031940246689983 0.000591003692242057 0.000498315342290245 3601
10016 538615 1 3 0.5 1e-04 0.3 0 "IP" 0.260748037643471 0.558663051604211 0.163454093516488 0.349987272043854 0.479201978795513 0.525830867244192 0.351328335118574 0.383743037314814 0.739950016438984 0.536702578384774 0.514782428635062 0.37256732406906 0.98213045677847 0.789832848758449 0.857270698515385 0.01786954322153 0.210167151241551 0.142729301484615 2329
10017 887294 2 3 0.5 1e-04 0.3 0 "IP" 0.259670278906876 0.559745034031715 0.162000702532057 0.348874039120469 0.486876949712746 0.543298429435927 0.329935432110214 0.366047139468475 0.746547228619622 0.548596261415211 0.491936134642271 0.360513111070864 0.951126612372692 0.285905709148683 0.516792477481532 0.0488733876273079 0.714094290851317 0.483207522518468 289
10018 1177429 3 3 0.5 1e-04 0.3 0 "IP" 0.259933696552895 0.56193517605509 0.160465787220144 0.346724131526116 0.477539918590554 0.518853053893475 0.361105858251437 0.390847948805401 0.737473615143449 0.533036207031089 0.521571645471581 0.376326693906326 0.99392741605212 0.885870135363223 0.923710856691122 0.00607258394787967 0.114129864636777 0.0762891433088785 2683
10019 1161117 4 3 0.5 1e-04 0.3 0 "IP" 0.255571434389265 0.555854891745424 0.162371630025478 0.352762765167532 0.486345133063123 0.536643699476121 0.339468174396942 0.372706061103471 0.741916567452388 0.542845136184567 0.50183980442242 0.366267834246849 0.967533373887065 0.423645717678176 0.61050561485569 0.0324666261129349 0.576354282321824 0.38949438514431 885
10020 42930 5 3 0.5 1e-04 0.3 0 "IP" 0.254832666787301 0.560714381946585 0.158241197310177 0.347895026625044 0.478673071189044 0.51508189739274 0.367792329787142 0.394469682615904 0.733505737976344 0.529906401482262 0.526033527097319 0.379341868673351 0.98157829943155 0.925683817975317 0.944964584333882 0.0184217005684503 0.0743161820246834 0.0550354156661185 2564
10021 484904 1 0.05 0 1e-04 0.4 0 "IP" 0.256655408556256 0.546777985614547 0.169976919114557 0.361952318846508 0.487301335707555 0.531774370136868 0.346212413030478 0.377256360477822 0.743956744263811 0.536815941242882 0.516189332145035 0.372113604473769 0.729032362023587 0.688445029057614 0.70241409615275 0.270967637976413 0.311554970942386 0.29758590384725 1843
10022 625541 2 0.05 0 1e-04 0.4 0 "IP" 0.25409857288745 0.540452659170986 0.173292692759207 0.36829512276703 0.484533002518078 0.527336285442085 0.351257433658404 0.381737261638779 0.738631575405528 0.531746063377757 0.52455012641761 0.377217681176741 0.78179750919134 0.762697889522254 0.769255039486023 0.21820249080866 0.237302110477746 0.230744960513977 1249
10023 160100 3 0.05 0 1e-04 0.4 0 "IP" 0.25151145536535 0.542138616120346 0.170195710291087 0.366588905213038 0.49012891678813 0.531736567479761 0.348362502667167 0.377300145590251 0.74164037215348 0.53518339630278 0.518558212958254 0.373750344407389 0.721319774165364 0.691014285526928 0.701275630995939 0.278680225834636 0.308985714473072 0.298724369004061 406
10024 89624 4 0.05 0 1e-04 0.4 0 "IP" 0.255866580516345 0.551543986214189 0.165881174389609 0.357138113233869 0.492361549403607 0.54252017633718 0.333377045778328 0.366354511498622 0.748228129919952 0.545522635617974 0.499258220167937 0.363287735290897 0.421240738848172 0.392261410960996 0.402157343586701 0.578759261151828 0.607738589039004 0.597842656413299 886
10025 1078578 5 0.05 0 1e-04 0.4 0 "IP" 0.256446642823095 0.546312889286637 0.170238881409847 0.362444158868232 0.487108512598287 0.532619440140878 0.344885346948877 0.37639291564935 0.743555155421382 0.53722030988548 0.515124228358724 0.371706044438071 0.671253501608196 0.646051700511609 0.654724617810926 0.328746498391804 0.353948299488391 0.345275382189075 1610
10026 236616 1 3 0 1e-04 0.4 0 "IP" 0.26206485211606 0.566127193156631 0.158662550865716 0.34240758342008 0.484128252120685 0.541005784913137 0.331934666819368 0.368563812644561 0.746193104236745 0.549278347442804 0.490597217685084 0.359951676128448 0.515714892413531 0.215138715880648 0.320359429823441 0.484285107586469 0.784861284119352 0.679640570176559 406
10027 164890 2 3 0 1e-04 0.4 0 "IP" 0.256334319808817 0.561350721980449 0.158738940583705 0.347271480172029 0.466273584870927 0.499086538705502 0.385222868988928 0.410596149048665 0.722607904679744 0.519306178334408 0.543961809572632 0.390033606019978 0.976032820116896 0.834302903264794 0.88407101244438 0.023967179883104 0.165697096735206 0.11592898755562 1977
10028 501532 3 3 0 1e-04 0.4 0 "IP" 0.260060809907296 0.557526059166794 0.163942221476874 0.35115870125807 0.462016301503825 0.496904295383814 0.38558374258611 0.413255083626411 0.722077111411121 0.516932958351135 0.549525964062984 0.392742651923589 0.994743269051129 0.870738298557772 0.914982180571685 0.00525673094887144 0.129261701442228 0.0850178194283145 2924
10029 989713 4 3 0 1e-04 0.4 0 "IP" 0.254865824030999 0.555882373441944 0.161976616485937 0.352809920020269 0.474852228825997 0.516418966723415 0.363701999381187 0.392911286584931 0.729718052856995 0.529191072901861 0.525678615867123 0.379933914670853 0.854881610697171 0.558913608150619 0.661615067712869 0.145118389302829 0.441086391849381 0.338384932287131 1486
10030 591936 5 3 0 1e-04 0.4 0 "IP" 0.254256161898562 0.553628960481929 0.163202272588084 0.35501213121976 0.468357211776284 0.49942257703987 0.385826714322998 0.410291749544834 0.722613373674845 0.517044867894793 0.549028986911083 0.392322975044568 0.986498120963131 0.913080072531492 0.938686514379609 0.0135018790368686 0.0869199274685079 0.0613134856203907 2924
10031 18965 1 0.05 0.25 1e-04 0.4 0 "IP" 0.250640658037388 0.535767684794249 0.174675456410437 0.373041985179325 0.484233295592581 0.519022286023309 0.364131324253667 0.390168770614842 0.734873953629969 0.524587228658894 0.538806780664104 0.384476866913859 0.999517995422012 0.999185961777654 0.999298907000411 0.000482004577988267 0.000814038222345661 0.000701092999589359 3601
10032 861701 2 0.05 0.25 1e-04 0.4 0 "IP" 0.2561102746792 0.5502866590709 0.166960534271249 0.35857913583646 0.498489234509974 0.550670316006093 0.324634506565692 0.358117518762602 0.754599509189173 0.550491937443955 0.491595040836942 0.358323367183384 0.274186231038782 0.252051296819607 0.259563510672297 0.725813768961218 0.747948703180393 0.740436489327703 164
10033 546550 3 0.05 0.25 1e-04 0.4 0 "IP" 0.254034273561252 0.542443366976959 0.17165154018515 0.366390439016908 0.489402103126004 0.532706115778905 0.346161376677359 0.376302828513474 0.743436376687256 0.535957171056834 0.517812916862509 0.372993374935458 0.664769452574574 0.6377538686079 0.646970599903864 0.335230547425426 0.3622461313921 0.353029400096136 1495
10034 888860 4 0.05 0.25 1e-04 0.4 0 "IP" 0.247052299960565 0.531473007518815 0.175570905203439 0.377321031460366 0.484368699879553 0.517978116481227 0.366004663269539 0.391214379636864 0.731420999840117 0.522439046797276 0.541575568472978 0.386621495961126 0.998624067002125 0.998774675729832 0.998723909928119 0.00137593299787509 0.00122532427016821 0.00127609007188109 773
10035 1130755 5 0.05 0.25 1e-04 0.4 0 "IP" 0.25276721525296 0.54562570645933 0.16834788354981 0.363202790011705 0.493260088609627 0.538762884636753 0.339677594069671 0.370131844942371 0.746027303862587 0.540990648533143 0.50802547761948 0.367883533965358 0.541346324787307 0.468208687749155 0.492959215104118 0.458653675212693 0.531791312250845 0.507040784895882 766
10036 58467 1 3 0.25 1e-04 0.4 0 "IP" 0.260690093862513 0.560531547536929 0.162006774408358 0.348114839494421 0.47149465141475 0.514489459006216 0.364529781350122 0.395596864155997 0.732184745277263 0.5297013981978 0.52653655575848 0.379915340861492 0.961441214127337 0.576143704949442 0.712419078502368 0.0385587858726627 0.423856295050558 0.287580921497632 1724
10037 221122 2 3 0.25 1e-04 0.4 0 "IP" 0.259467086901396 0.558271630800611 0.163006555337654 0.350475417746007 0.486581487363862 0.539565896037709 0.335462903478693 0.370065514408098 0.746048574265258 0.545671039179364 0.498469458816348 0.363674148449023 0.841204001386029 0.218440537441346 0.434521208542675 0.158795998613971 0.781559462558654 0.565478791457325 406
10038 429137 3 3 0.25 1e-04 0.4 0 "IP" 0.259070512937611 0.559676492424589 0.161696343812982 0.348977873251616 0.478678266279221 0.52592940150887 0.351399908378912 0.383741127401863 0.737748779216832 0.536959574222909 0.513096252191893 0.37238244239834 0.93442801881336 0.420832172832008 0.600306807775526 0.0655719811866397 0.579167827167992 0.399693192224474 1124
10039 802630 4 3 0.25 1e-04 0.4 0 "IP" 0.253830729357429 0.558878459542779 0.158987075847035 0.349758068879148 0.459127358411186 0.485475701536528 0.402910788318891 0.424869069786463 0.712958087768615 0.509122515057093 0.561897864165925 0.400674774716225 0.999527813892549 0.999396051957223 0.99944241602409 0.000472186107451098 0.000603948042776531 0.000557583975910372 3601
10040 928488 5 3 0.25 1e-04 0.4 0 "IP" 0.257106605800621 0.561397080811412 0.159171142115 0.347219196211497 0.459437353632788 0.487997142546391 0.398101329066395 0.421810452251977 0.71654395943341 0.511861877527337 0.557272471181395 0.397558738649259 0.997820940214632 0.986729092103058 0.990660983135573 0.00217905978536757 0.013270907896942 0.0093390168644273 3164
10041 1053644 1 0.05 0.5 1e-04 0.4 0 "IP" 0.251977623677148 0.541637972832138 0.170947262150607 0.367197300538584 0.491684909462635 0.532477072121022 0.348088806298059 0.376552772634081 0.743662533139782 0.535489940154603 0.519036068448666 0.373475558942096 0.800893471358187 0.67098997116265 0.714941938014607 0.199106528641813 0.32901002883735 0.285058061985393 1132
10042 140106 2 0.05 0.5 1e-04 0.4 0 "IP" 0.249732663693123 0.537985661433491 0.172277405995666 0.370841078580083 0.483341952636812 0.515436741356053 0.369438119850479 0.393770418528583 0.733074616329935 0.522884969400448 0.541715525846146 0.386196470721459 0.999678585379854 0.999480219119028 0.999547542584933 0.000321414620146468 0.000519780880971827 0.000452457415067534 3601
10043 883996 3 0.05 0.5 1e-04 0.4 0 "IP" 0.249482856904136 0.534468034996648 0.174888267804929 0.374440367892361 0.491234316901892 0.532432238417659 0.347753826107954 0.376565320776549 0.740717173806027 0.533033508415968 0.522642093912883 0.375935606995934 0.612099675900317 0.523701453317822 0.553466507936492 0.387900324099683 0.476298546682178 0.446533492063508 765
10044 195110 4 0.05 0.5 1e-04 0.4 0 "IP" 0.253224789814437 0.533119705444756 0.178629665899244 0.375813012540551 0.485685416515986 0.531996530075718 0.34447414730939 0.376969187883831 0.738910206330423 0.532315545390343 0.523103813208634 0.376640153592656 0.572017723532767 0.438550586851685 0.484281705175004 0.427982276467233 0.561449413148315 0.515718294824996 533
10045 1114432 5 0.05 0.5 1e-04 0.4 0 "IP" 0.253237211993469 0.540439080759694 0.172730880189661 0.368388755551833 0.486045998962097 0.525344803645489 0.355290795072763 0.383739269680614 0.739283210955567 0.530379728383584 0.528021675262424 0.378618829175614 0.860850139149881 0.767690631234046 0.799523666892794 0.139149860850119 0.232309368765954 0.200476333107206 772
10046 394592 1 3 0.5 1e-04 0.4 0 "IP" 0.254839410595782 0.557266811032942 0.160848023511339 0.351474144566505 0.482192378962055 0.524870392775073 0.355824912340263 0.384847354947772 0.737031789557837 0.535245234672098 0.516672935851602 0.374160940429092 0.946642540603825 0.442019884117744 0.61566633092649 0.0533574593961748 0.557980115882256 0.38433366907351 1124
10047 17866 2 3 0.5 1e-04 0.4 0 "IP" 0.255164805898881 0.55956992162686 0.159290459866437 0.349061603798968 0.478286937221003 0.516616198597754 0.365763610905319 0.39282427529275 0.733451743119884 0.530496255573524 0.525054070771756 0.37868352642033 0.96737857361152 0.659059842847578 0.765585865792883 0.03262142638848 0.340940157152422 0.234414134207117 1964
10048 1190136 3 3 0.5 1e-04 0.4 0 "IP" 0.257263869860405 0.55569424602765 0.163614662325363 0.352955945155695 0.469346649038181 0.508891751498642 0.371692933131109 0.400572624898261 0.726610518898586 0.524173712727115 0.535307595456472 0.385024606656772 0.973246978510606 0.699784531534154 0.795868182963812 0.0267530214893943 0.300215468465846 0.204131817036188 2324
10049 255439 4 3 0.5 1e-04 0.4 0 "IP" 0.25245001474648 0.542890701988936 0.170266461720069 0.36591770971049 0.491927919968284 0.542929832229684 0.332723832285568 0.365899051656808 0.744377934714764 0.542665359900293 0.502990294005638 0.366159140494918 0.741988879884404 0.250147144969295 0.416938348812761 0.258011120115596 0.749852855030705 0.583061651187239 404
10050 560391 5 3 0.5 1e-04 0.4 0 "IP" 0.255056377940231 0.554640460358873 0.163066524174764 0.354014517425323 0.480017939216606 0.524592233142774 0.354771223770431 0.385112068014428 0.735074317156837 0.534254103134631 0.517837747945196 0.375111816512814 0.96963537749245 0.505032749305266 0.665547377480616 0.03036462250755 0.494967250694734 0.334452622519384 1365
10051 1024275 1 0.05 0 1e-04 0.5 0 "IP" 0.25062860992039 0.545606688375859 0.167064896465401 0.363127776502622 0.489186146191768 0.531774899257583 0.348341128561021 0.37716483173572 0.739814756112158 0.536333031805712 0.515406025026422 0.372538995618933 0.524695271262831 0.483804108877678 0.497624548595835 0.475304728737169 0.516195891122322 0.502375451404165 1132
10052 347779 2 0.05 0 1e-04 0.5 0 "IP" 0.255519051231444 0.558090784805833 0.160609993284053 0.350560703165625 0.498421706804435 0.551252161672191 0.324101985754396 0.357494079018574 0.753940758035879 0.553510361885041 0.484711979038449 0.355204642950395 0.217879653927151 0.181777621735598 0.19399925400882 0.782120346072849 0.818222378264402 0.80600074599118 165
10053 265582 3 0.05 0 1e-04 0.5 0 "IP" 0.256345348805395 0.551994166113325 0.16581892720458 0.356702562976726 0.491692701700085 0.543605759061556 0.331279088933033 0.365221526705625 0.74803805050548 0.546405548471837 0.497098016137613 0.362378078358475 0.311321177952138 0.289965262240887 0.29727371133944 0.688678822047862 0.710034737759113 0.70272628866056 407
10054 427395 4 0.05 0 1e-04 0.5 0 "IP" 0.251410531323705 0.544151359268316 0.168630789724759 0.364564975035869 0.487253117412501 0.530187683378538 0.349381102948111 0.378783084741027 0.738663648736206 0.534793689585091 0.51801189267287 0.374092927077617 0.522897590004542 0.482833374058798 0.496437981780852 0.477102409995458 0.517166625941202 0.503562018219148 1244
10055 1001071 5 0.05 0 1e-04 0.5 0 "IP" 0.258786047155233 0.555302980901498 0.164904695529946 0.353366858360832 0.489116407004824 0.543033795645525 0.330765040714673 0.36578376926659 0.747902454160057 0.547150795181943 0.495669736244619 0.361617453421794 0.312025885118417 0.27585765730357 0.288347114497653 0.687974114881583 0.72414234269643 0.711652885502347 528
10056 979335 1 3 0 1e-04 0.5 0 "IP" 0.252792684455226 0.549332228324737 0.165506060000786 0.359356065135326 0.467064567760006 0.499557591993859 0.384883089636931 0.409663909844866 0.719857252215232 0.515790908614791 0.550389149637717 0.393256298032919 0.806539447537253 0.660142255428443 0.711103975648845 0.193460552462747 0.339857744571557 0.288896024351155 2203
10057 526178 2 3 0 1e-04 0.5 0 "IP" 0.26100014975462 0.561007390985646 0.161846288094003 0.347641869413192 0.48657632680852 0.545014930601215 0.327214024653389 0.364443651761123 0.74757647656314 0.550241993359603 0.489060312747392 0.358951913816544 0.406197238973177 0.108325109000687 0.212117492736564 0.593802761026823 0.891674890999313 0.787882507263436 168
10058 2745 3 3 0 1e-04 0.5 0 "IP" 0.257906802189185 0.564339670375517 0.157414652825569 0.344229421626523 0.490980897346002 0.547630514898834 0.326345561101475 0.361735069112813 0.748887699535187 0.552936410798385 0.483760213927044 0.356174216941653 0.388395689549198 0.110807890070075 0.20620417723463 0.611604310450802 0.889192109929925 0.79379582276537 163
10059 989283 4 3 0 1e-04 0.5 0 "IP" 0.261776325001156 0.554271796749893 0.16766564385796 0.354457467709631 0.44518138267407 0.479077134159603 0.402497857560373 0.431032437619359 0.706957707675226 0.504139130641657 0.570163501418333 0.4055150611026 0.984835102037819 0.787818675827379 0.859866419209127 0.0151648979621811 0.212181324172621 0.140133580790873 2681
10060 989985 5 3 0 1e-04 0.5 0 "IP" 0.256791132118063 0.558612058260649 0.161075035802775 0.350027641672039 0.489695311961966 0.545923321639651 0.328269828186253 0.363621827364788 0.74648644408003 0.549905614766282 0.489344863989028 0.359348585400729 0.426154844147261 0.106333523141413 0.216206236224256 0.573845155852739 0.893666476858587 0.783793763775744 164
10061 10317 1 0.05 0.25 1e-04 0.5 0 "IP" 0.258152823047778 0.542954621852023 0.174045358495617 0.365919094418759 0.48407477979509 0.532324374863672 0.343426262103273 0.376623080089232 0.742227602842869 0.535878441705336 0.51747162059889 0.373045308648885 0.489676097712506 0.41352118599591 0.439958713650312 0.510323902287494 0.58647881400409 0.560041286349688 1004
10062 1041806 2 0.05 0.25 1e-04 0.5 0 "IP" 0.259056196432289 0.54518988332436 0.172861155415954 0.363693949804897 0.48648727986776 0.537846633157629 0.336509644824265 0.371032013544941 0.745543476300049 0.540263128527494 0.509370800240219 0.368619298461051 0.37197469367412 0.317685361099632 0.336523632229398 0.62802530632588 0.682314638900368 0.663476367770601 164
10063 1194182 3 0.05 0.25 1e-04 0.5 0 "IP" 0.248763166020967 0.526981612148196 0.180389127188848 0.38184067508357 0.469684607496971 0.500277004694909 0.384160428669658 0.409009395288424 0.718447773517938 0.509203110361835 0.564549555858507 0.399928180815666 0.999572778062456 0.999294135504469 0.999390172096028 0.000427221937544458 0.000705864495530788 0.000609827903972194 3601
10064 585208 4 0.05 0.25 1e-04 0.5 0 "IP" 0.251876647003142 0.539069149474975 0.172960019495932 0.369781251901127 0.4814205879137 0.52189298656828 0.358419408185524 0.387149315471769 0.733297234916842 0.527550782733552 0.531379427681456 0.381429002989621 0.606754960606836 0.542369427710263 0.564418243172102 0.393245039393164 0.457630572289737 0.435581756827898 1488
10065 891273 5 0.05 0.25 1e-04 0.5 0 "IP" 0.248570986934846 0.530889713131271 0.17712669856006 0.378012606533303 0.479304881470452 0.517477396880522 0.363738997448691 0.391647341614404 0.727875868405298 0.52191168543073 0.540865696008752 0.387139993466088 0.648777257181447 0.611671858506546 0.624313871354024 0.351222742818553 0.388328141493454 0.375686128645976 1485
10066 161039 1 3 0.25 1e-04 0.5 0 "IP" 0.260010764938726 0.562159128415982 0.160346082178063 0.346451355659069 0.478231018329317 0.530356850712002 0.345071972954629 0.379175054403378 0.738241783268043 0.540725808393027 0.505418055132693 0.368505892983122 0.871303646386169 0.29078404841477 0.49428014268373 0.128696353613831 0.70921595158523 0.50571985731627 879
10067 1245634 2 3 0.25 1e-04 0.5 0 "IP" 0.254998332641882 0.555264938217016 0.162484725359249 0.353437728099101 0.478887493723928 0.527471042782544 0.350078528568301 0.382149031540342 0.733885826365809 0.536342959757443 0.51256325392755 0.37298433255051 0.854228035896639 0.268873454716788 0.471426745083468 0.145771964103361 0.731126545283212 0.528573254916532 643
10068 191316 3 3 0.25 1e-04 0.5 0 "IP" 0.262321906184821 0.559908060002996 0.163562133844435 0.348779212075252 0.48026653925079 0.53591112533324 0.337174082410053 0.373931715404155 0.742588445435611 0.543830452429989 0.500736216254487 0.365631380768098 0.886339153030557 0.201727426937694 0.44285234343523 0.113660846969443 0.798272573062306 0.55714765656477 286
10069 825006 4 3 0.25 1e-04 0.5 0 "IP" 0.254401625990103 0.557438714014561 0.160482853909359 0.351239915488152 0.493566188907569 0.549769946245803 0.325012215627226 0.359645144891874 0.747967814897673 0.552034634374809 0.485495069536585 0.357146361625469 0.868345037809853 0.102281634785106 0.362666979616995 0.131654962190148 0.897718365214894 0.637333020383005 164
10070 945209 5 3 0.25 1e-04 0.5 0 "IP" 0.255388493143346 0.554953165970863 0.163017633293201 0.353735282437028 0.467704368309557 0.508162189774303 0.372858544741651 0.401836444239103 0.723092861452903 0.523371279879799 0.535876178034852 0.386205210011007 0.940273963368811 0.466363519067503 0.632545556365768 0.0597260366311888 0.533636480932497 0.367454443634232 1366
10071 110044 1 0.05 0.5 1e-04 0.5 0 "IP" 0.248939089167576 0.527606342086592 0.180025061329431 0.38133462697329 0.481566615072134 0.518686441380523 0.363111352570025 0.390427271242449 0.730505704239711 0.521588029104869 0.543136413899456 0.387469363683673 0.706181945135128 0.669053102765775 0.681686416967744 0.293818054864872 0.330946897234225 0.318313583032256 1845
10072 1224406 2 0.05 0.5 1e-04 0.5 0 "IP" 0.25102305468139 0.536573747709117 0.174260256191388 0.372372746687641 0.489130356563938 0.532576648381928 0.346353482750232 0.376345647079883 0.740153411245328 0.53382145986823 0.52061373894162 0.37511092820794 0.49828320524768 0.376484732373406 0.417759213334 0.50171679475232 0.623515267626594 0.582240786666001 526
10073 121102 3 0.05 0.5 1e-04 0.5 0 "IP" 0.248274707676123 0.52801890911522 0.1792689224893 0.380823605506207 0.469384189113847 0.500314437384165 0.384044831011611 0.409095028944735 0.71765889678997 0.509553918995342 0.563313753500911 0.399666645746249 0.999388758064572 0.998765712602776 0.998980250716482 0.000611241935428517 0.00123428739722428 0.0010197492835184 3601
10074 1213564 4 0.05 0.5 1e-04 0.5 0 "IP" 0.252832029260599 0.535629399484072 0.176265330980399 0.373348501802138 0.488790672897811 0.535806663384407 0.341127302985225 0.373077058912723 0.74162270215841 0.535616126348575 0.517392633965624 0.373301644379843 0.436919157422656 0.331348446500434 0.367334094971147 0.563080842577344 0.668651553499566 0.632665905028853 525
10075 852950 5 0.05 0.5 1e-04 0.5 0 "IP" 0.243762115757563 0.523207261342293 0.179944059490364 0.385630994458316 0.470941227252282 0.497832063435049 0.389428861162778 0.411465253458399 0.714703343009845 0.50617757462154 0.569372920653141 0.402968710939386 0.9995317187984 0.999162757150695 0.999288043266004 0.000468281201600326 0.000837242849305433 0.000711956733995586 3601
10076 82958 1 3 0.5 1e-04 0.5 0 "IP" 0.256832325313747 0.563870088515785 0.157144491249017 0.344744827814858 0.486394498948768 0.537550011397154 0.339219819341653 0.372106720726779 0.743226824262515 0.545964146001458 0.49636431059067 0.363360076397951 0.942545524791611 0.216330650251282 0.46639611648955 0.057454475208389 0.783669349748718 0.53360388351045 523
10077 739834 2 3 0.5 1e-04 0.5 0 "IP" 0.257880126342069 0.55780753925466 0.162330642726737 0.350841407552578 0.468218464234887 0.51014757805423 0.369949933718188 0.399622953462498 0.726098590576956 0.525680625296371 0.532280576444924 0.383724053684775 0.96173478950396 0.510538915608809 0.669585758795511 0.0382652104960397 0.489461084391191 0.330414241204489 1604
10078 792788 3 3 0.5 1e-04 0.5 0 "IP" 0.260279100221252 0.563903748807066 0.159215469999031 0.344732702447609 0.489313375680743 0.545836906307532 0.327500010876144 0.363543306047089 0.749592475901995 0.551710664129742 0.486715480875175 0.357429889800076 0.947562708321113 0.102419163391561 0.395189199519385 0.0524372916788873 0.897580836608439 0.604810800480615 157
10079 236978 4 3 0.5 1e-04 0.5 0 "IP" 0.257383134477683 0.554835608490212 0.164302890161678 0.35385889069748 0.465510737046293 0.507344221278276 0.372587936035096 0.402567912323838 0.722893871523976 0.522788287673049 0.536890826196774 0.386728041149803 0.963513028261574 0.458729623770637 0.63712384642855 0.0364869717384259 0.541270376229363 0.362876153571449 1487
10080 723022 5 3 0.5 1e-04 0.5 0 "IP" 0.257331404800302 0.557404127775046 0.162284653333469 0.35130474361623 0.488647363250012 0.541738509937906 0.333312922803572 0.367494937792261 0.745978768050314 0.546731341457911 0.49559757613704 0.362334770479603 0.932295294681756 0.177750092445734 0.437449325258682 0.0677047053182442 0.822249907554267 0.562550674741318 165
10081 19604 1 0.05 0 1e-04 0.6 0 "IP" 0.254224705240183 0.55855284893684 0.159525516750864 0.35008800863185 0.495835516358563 0.548010542491735 0.327781469716827 0.360723403464165 0.750060221598746 0.551460017032284 0.487306986467691 0.357243701882237 0.232210711569495 0.166561439960722 0.188772455804122 0.767789288430505 0.833438560039278 0.811227544195878 406
10082 330302 2 0.05 0 1e-04 0.6 0 "IP" 0.250785292260674 0.542120040018529 0.169906740329883 0.366605837301176 0.479525524669746 0.52183704554922 0.35786635935713 0.387166215660515 0.73031081693042 0.528541607532177 0.527773099687012 0.380370109468546 0.5067342042842 0.461186090075626 0.476771865272647 0.4932657957158 0.538813909924375 0.523228134727353 1247
10083 220918 3 0.05 0 1e-04 0.6 0 "IP" 0.255244139872883 0.546875164268147 0.169108274902525 0.36180836211195 0.482694782361573 0.533637890499113 0.341098280490994 0.37524311695995 0.737938922234457 0.53806870322072 0.510206555393519 0.370746300981705 0.30249336471226 0.28999345131247 0.294307324611667 0.69750663528774 0.71000654868753 0.705692675388333 647
10084 755173 4 0.05 0 1e-04 0.6 0 "IP" 0.24918734658762 0.538235379882765 0.171785317139323 0.370469278736729 0.463409511246444 0.49655363642545 0.387117054166557 0.412651220167905 0.712596857834064 0.51021566521272 0.55890237130588 0.398825332477612 0.733234744650682 0.683258205763853 0.700603876259951 0.266765255349318 0.316741794236147 0.299396123740049 2084
10085 296333 5 0.05 0 1e-04 0.6 0 "IP" 0.253665025557838 0.547433578738409 0.167535305082949 0.361283275996175 0.483235425112182 0.526981511119897 0.351803030266686 0.381976627123478 0.73690045067002 0.5337451979502 0.519338335349635 0.375133229548561 0.378792443298176 0.367013131214495 0.371053720991856 0.621207556701824 0.632986868785505 0.628946279008144 766
10086 299713 1 3 0 1e-04 0.6 0 "IP" 0.261926624152316 0.56439298364878 0.159842772651252 0.344170764887509 0.479111055453127 0.535427015242016 0.33782899852933 0.374361868533897 0.741037679605443 0.544934332803437 0.497671771180582 0.364451503527017 0.573532325574497 0.136902989497648 0.290648415254716 0.426467674425503 0.863097010502352 0.709351584745284 404
10087 959373 2 3 0 1e-04 0.6 0 "IP" 0.260051564585542 0.563805372748191 0.159126139873237 0.344780438350842 0.475067509993121 0.525734751323521 0.35047638938517 0.384144711944265 0.735119074578663 0.538133806129686 0.509602529258407 0.371324702789516 0.529668347210231 0.182559096432148 0.304686959902267 0.470331652789768 0.817440903567852 0.695313040097733 525
10088 1233906 3 3 0 1e-04 0.6 0 "IP" 0.255944146933345 0.560583638124535 0.159010782534551 0.348060671813309 0.488888267207509 0.541882872544692 0.334398926047328 0.368141931658988 0.744832414140853 0.547872206895318 0.493409708581879 0.361711464774115 0.447010724233906 0.0661842946826388 0.19680548106602 0.552989275766094 0.933815705317361 0.80319451893398 159
10089 800569 4 3 0 1e-04 0.6 0 "IP" 0.257801728012952 0.561240611478185 0.159701695648113 0.347390400323752 0.485104628148993 0.539641380911014 0.335418081936305 0.370337272829303 0.742906356161945 0.546571501584459 0.495119777584419 0.36297457751358 0.554947666065662 0.0891310941261596 0.250392029969697 0.445052333934338 0.91086890587384 0.749607970030303 166
10090 37102 5 3 0 1e-04 0.6 0 "IP" 0.260798048643321 0.559523414194342 0.162885475364434 0.349138191929768 0.475186616799065 0.529878592750308 0.34428461457065 0.380258862141136 0.735984665442386 0.539598428953831 0.507170089935084 0.3700559891271 0.68476213680883 0.154681298142842 0.341816931145186 0.31523786319117 0.845318701857158 0.658183068854814 405
10091 834447 1 0.05 0.25 1e-04 0.6 0 "IP" 0.244082531490543 0.519100620406593 0.183569806752775 0.389741089591126 0.453079885868131 0.47751656436147 0.409969449641139 0.431876376965776 0.697162417358674 0.491283113969353 0.593539256393914 0.417927541228499 0.981827945518309 0.972118685471713 0.975491765011331 0.0181720544816905 0.0278813145282874 0.0245082349886693 3050
10092 962863 2 0.05 0.25 1e-04 0.6 0 "IP" 0.256041386487606 0.549587153378443 0.167471959597307 0.359317259441734 0.491986792279063 0.542281473204004 0.333360089399047 0.366508522191879 0.748028178766669 0.544676672534777 0.500832048996355 0.364153351665834 0.203168744333046 0.163206078678269 0.176864969810916 0.796831255666954 0.836793921321731 0.823135030189084 163
10093 1019970 3 0.05 0.25 1e-04 0.6 0 "IP" 0.255583978609763 0.544653555005848 0.171024085983935 0.364253166178804 0.491140287094641 0.542962422106514 0.33183926534532 0.365840391901273 0.746724265704404 0.543474105415377 0.502863351329255 0.365365408710893 0.19863917203557 0.173366516709079 0.182012524096472 0.80136082796443 0.826633483290921 0.817987475903528 283
10094 251979 4 0.05 0.25 1e-04 0.6 0 "IP" 0.25879952817939 0.543254486345507 0.17430111286406 0.365667562337297 0.486237662665928 0.541280446169149 0.331299767265807 0.367522020140045 0.745037190845318 0.541835174853976 0.505600880129866 0.367010924129149 0.225156556511639 0.189407785354535 0.201818569397815 0.774843443488361 0.810592214645465 0.798181430602185 408
10095 115553 5 0.05 0.25 1e-04 0.6 0 "IP" 0.25039938676649 0.537214645382673 0.173404186980842 0.37167077713022 0.480014004565536 0.521420301086714 0.358675057076529 0.387582961262974 0.730413391332026 0.526596114031465 0.53207924405737 0.382369811749501 0.459635562167795 0.409973742048101 0.426949000733996 0.540364437832205 0.590026257951899 0.573050999266004 1125
10096 1122866 1 3 0.25 1e-04 0.6 0 "IP" 0.25816468144268 0.554465457930826 0.165209201031294 0.354259232963778 0.483289281566821 0.5373022307337 0.337263143280173 0.372291289609258 0.741453963009501 0.542745687405604 0.502472344311467 0.36656751445585 0.842702224019418 0.119610663710102 0.370833606666703 0.157297775980582 0.880389336289898 0.629166393333297 164
10097 1228185 2 3 0.25 1e-04 0.6 0 "IP" 0.259378636210612 0.553284040706432 0.166777680598261 0.355476018588829 0.479913184445371 0.535863044319738 0.337061632231978 0.373185456476909 0.739291820655983 0.541350456532806 0.503839312830239 0.367606664033928 0.741564670381608 0.154024726444576 0.359554312504782 0.258435329618392 0.845975273555424 0.640445687495218 404
10098 928971 3 3 0.25 1e-04 0.6 0 "IP" 0.255292934811526 0.551635303430332 0.165452426171615 0.357129177107571 0.478108137226396 0.529513978475472 0.347112698293362 0.380506728664103 0.733401072037922 0.536506226577304 0.512565124464977 0.373111850346633 0.784773505640371 0.154372492406538 0.373201405792011 0.215226494359629 0.845627507593462 0.626798594207989 405
10099 589436 4 3 0.25 1e-04 0.6 0 "IP" 0.261991559337159 0.560928943278605 0.162516654304758 0.347808530721476 0.477444204328597 0.530453687817476 0.343106010890606 0.378549212393828 0.739435763665757 0.540534797837023 0.505622665195364 0.368381920653042 0.800118454207517 0.212469055457106 0.419613061185378 0.199881545792483 0.787530944542894 0.580386938814622 408
10100 306740 5 3 0.25 1e-04 0.6 0 "IP" 0.260261581653876 0.559871858542951 0.162250641126004 0.348799830696287 0.473400178268658 0.527229690134715 0.347068441279393 0.382363124210344 0.733661759922534 0.537674862217026 0.509319082405398 0.371623082086605 0.901063193569939 0.201476721024933 0.448425297013146 0.0989368064300605 0.798523278975067 0.551574702986854 525
10101 843901 1 0.05 0.5 1e-04 0.6 0 "IP" 0.251553866528053 0.52721727512276 0.182276330042463 0.381857364910053 0.487806177247237 0.537058323945533 0.33861041898253 0.371796391283907 0.739360043775291 0.533508452253755 0.520886749024993 0.375424263661908 0.255360246925898 0.193932015149891 0.214862503211118 0.744639753074102 0.806067984850109 0.785137496788882 286
10102 821811 2 0.05 0.5 1e-04 0.6 0 "IP" 0.247617073155673 0.524022987213552 0.182079002742826 0.385077065289859 0.485836601075243 0.529353656207703 0.349312636655552 0.379562217948354 0.733453674230915 0.527360897230341 0.531391639398378 0.381620250258331 0.274420206027784 0.222465643944044 0.240018172177357 0.725579793972216 0.777534356055956 0.759981827822643 285
10103 236924 3 0.05 0.5 1e-04 0.6 0 "IP" 0.250417859836878 0.526745310712129 0.181876366602006 0.382298525966753 0.480348237667108 0.525755818096078 0.351345983856086 0.383182495722593 0.730766097503987 0.525961490981099 0.533222350458091 0.383014727661565 0.436457486918913 0.289664051012872 0.339946594831087 0.563542513081087 0.710335948987128 0.660053405168913 527
10104 687147 4 0.05 0.5 1e-04 0.6 0 "IP" 0.250456628302092 0.528682062647207 0.1803693430146 0.380305172633658 0.477993437701308 0.520180240458709 0.358547825106702 0.388833473936598 0.7284500660034 0.522822908410567 0.538917168121302 0.386185371479661 0.469698373204307 0.367371121838683 0.402495673770212 0.530301626795693 0.632628878161317 0.597504326229788 526
10105 55183 5 0.05 0.5 1e-04 0.6 0 "IP" 0.251559477165896 0.530349434693839 0.179682453631654 0.378664000070089 0.48484975232838 0.532504348028671 0.343891437032919 0.376367853360227 0.736409229494275 0.53159146894345 0.523573890664574 0.377332014580816 0.369086906104814 0.278206106735885 0.309255073439156 0.630913093895186 0.721793893264115 0.690744926560844 286
10106 994392 1 3 0.5 1e-04 0.6 0 "IP" 0.257135055529339 0.554680233534213 0.164229721751313 0.354060070122777 0.487313844518691 0.541116549837999 0.33369814314806 0.368203492400104 0.74444890004803 0.545376255391772 0.497927864899373 0.363758109643169 0.870534145378534 0.118245915911787 0.377601354223397 0.129465854621466 0.881754084088213 0.622398645776603 164
10107 207231 2 3 0.5 1e-04 0.6 0 "IP" 0.255594216367222 0.551633741790452 0.165589653494647 0.357099820000685 0.463353533741768 0.507676429447069 0.371964578009816 0.402315237013729 0.71894775010899 0.521755745917919 0.537554231504463 0.387830502539032 0.936615438815043 0.338613935600783 0.549734313819568 0.0633845611849566 0.661386064399217 0.450265686180432 1122
10108 1043269 3 3 0.5 1e-04 0.6 0 "IP" 0.26180685457168 0.564146101863286 0.160011352492049 0.344482181964069 0.465933137777991 0.515091576278536 0.361516629430628 0.395031537436045 0.727739992349671 0.53106719948564 0.521527981922678 0.378570417038527 0.962101535053114 0.288075998181292 0.528814596057369 0.0378984649468863 0.711924001818708 0.471185403942631 886
10109 1231767 4 3 0.5 1e-04 0.6 0 "IP" 0.260447155658646 0.564259537505013 0.159099984229356 0.344344728256391 0.479599800465818 0.534294340347704 0.339304963384846 0.375090572225986 0.740046956124463 0.544105591167199 0.498404947614202 0.365025219607403 0.94332303388409 0.125359608919533 0.411950398029499 0.0566769661159101 0.874640391080467 0.588049601970501 163
10110 906228 5 3 0.5 1e-04 0.6 0 "IP" 0.260200696541406 0.562026725467174 0.160634546480018 0.346572928077108 0.483116257525001 0.539444458684088 0.333902097964591 0.370219728131637 0.743316954066406 0.546781122592988 0.494536644444609 0.362535552191839 0.910672538400338 0.133228895302201 0.404604427597651 0.0893274615996617 0.866771104697799 0.595395572402349 283
10111 581700 1 0.05 0 1e-04 0.7 0 "IP" 0.255606868072145 0.553901726907525 0.163967760050309 0.354810574975356 0.489087757090451 0.541186248706221 0.3340172127278 0.367616283918078 0.744694625162596 0.545382790606857 0.497984972778108 0.363390373064616 0.177908590748816 0.145870214289512 0.156842434684199 0.822091409251184 0.854129785710488 0.843157565315801 401
10112 1138388 2 0.05 0 1e-04 0.7 0 "IP" 0.256837737912984 0.555693450986207 0.163292781159143 0.352986036924748 0.493257519795921 0.549599089385842 0.323662409800365 0.359139147090773 0.750095257708905 0.551590214703761 0.486955190959508 0.357128965857466 0.125086407343406 0.100651704790334 0.109009247697128 0.874913592656594 0.899348295209666 0.890990752302872 165
10113 945211 3 0.05 0 1e-04 0.7 0 "IP" 0.254774015836633 0.555183476444005 0.162365228784952 0.353509051107349 0.491071632847151 0.541549214895984 0.334452037375575 0.367253978620982 0.745845648683784 0.546005771873039 0.496817266160527 0.36276176589224 0.187034434943159 0.158100158035901 0.167960645934971 0.812965565056841 0.841899841964099 0.832039354065029 301
10114 1212333 4 0.05 0 1e-04 0.7 0 "IP" 0.257794038222678 0.555877703819753 0.163809622334383 0.352754225185996 0.482183220067191 0.536233600049023 0.337390792203884 0.372569991915793 0.739977258289869 0.542766292591868 0.501200414538267 0.365980720995449 0.241748810721699 0.205196723364619 0.217887544303863 0.758251189278301 0.794803276635381 0.782112455696137 527
10115 1258491 5 0.05 0 1e-04 0.7 0 "IP" 0.253477201542114 0.556222052396984 0.160804418003532 0.352390954534658 0.49287833419194 0.545542010585285 0.329706599229494 0.363216878237297 0.746355535734054 0.549017350129011 0.490511017233025 0.359693886751726 0.170501191912934 0.134902413992317 0.146970779232374 0.829498808087066 0.865097586007683 0.853029220767626 283
10116 1050982 1 3 0 1e-04 0.7 0 "IP" 0.26227768628025 0.564516199608371 0.159979969296237 0.344142731648271 0.479184562626525 0.536380567521524 0.336812847884817 0.373823416111113 0.741462248906775 0.545620047193777 0.496792817181054 0.364082332983929 0.513714137854336 0.0523650815164252 0.215024795184495 0.486285862145664 0.947634918483575 0.784975204815505 167
10117 944864 2 3 0 1e-04 0.7 0 "IP" 0.256120188359345 0.564472689429336 0.156304234087238 0.344127050361249 0.484989865693616 0.537369405527439 0.339176038950033 0.372537570695195 0.741110054052961 0.546019620554392 0.495480273037271 0.363469464842529 0.460273558123418 0.0606500082698327 0.198285912356576 0.539726441876582 0.939349991730167 0.801714087643424 206
10118 1301761 3 3 0 1e-04 0.7 0 "IP" 0.257671963816931 0.563243832013669 0.158114242802628 0.345408405035189 0.485577983464427 0.541643827227113 0.332879371628815 0.36837333732564 0.743249947281358 0.548658561720467 0.490993614431443 0.360919282868037 0.23387805358968 0.0456553318930684 0.110755202749145 0.766121946410319 0.954344668106932 0.889244797250855 166
10119 54279 4 3 0 1e-04 0.7 0 "IP" 0.259471194793806 0.565631977526589 0.157527679375341 0.342949041546977 0.483423174148088 0.540469868487785 0.33343252097661 0.369692796915199 0.742894368941894 0.548691791507731 0.490960200351952 0.360959059426074 0.546529880895465 0.0508376425223992 0.22350227879717 0.453470119104535 0.949162357477601 0.77649772120283 165
10120 960225 5 3 0 1e-04 0.7 0 "IP" 0.25630167809433 0.560194064949675 0.159587823809199 0.348398696179057 0.458169849113324 0.505817843544955 0.372946878661656 0.404762520490422 0.714471527207654 0.523354164121808 0.532534702470855 0.386582922045871 0.510428776222533 0.18147682788335 0.298539536485008 0.489571223777467 0.81852317211665 0.701460463514992 765
10121 617942 1 0.05 0.25 1e-04 0.7 0 "IP" 0.253518080640081 0.543521653348542 0.170549234289979 0.36542966640862 0.487999707952027 0.534499359262251 0.343236737159711 0.37437616644082 0.741517788592108 0.537427170921026 0.51378597144969 0.371475475071541 0.178675665285656 0.149209246647545 0.159265346052518 0.821324334714344 0.850790753352455 0.840734653947482 293
10122 1073582 2 0.05 0.25 1e-04 0.7 0 "IP" 0.256339290294722 0.537972299830803 0.176860040944913 0.370957266762276 0.473192665626263 0.52102062903074 0.354632972407603 0.38802123122308 0.729531955920985 0.526662862655764 0.531493013352516 0.382343126228357 0.349076323467905 0.267722520638121 0.296218156124786 0.650923676532094 0.732277479361879 0.703781843875214 762
10123 528943 3 0.05 0.25 1e-04 0.7 0 "IP" 0.254756550833738 0.540668373462582 0.173626356693006 0.368282853491891 0.482308183269722 0.531765035214737 0.343521692281532 0.377128091595553 0.73706473410346 0.534684970565771 0.517148048974538 0.374229766518908 0.191972748956885 0.162069952019027 0.172387068549067 0.808027251043115 0.837930047980973 0.827612931450933 401
10124 385233 4 0.05 0.25 1e-04 0.7 0 "IP" 0.254787663836827 0.541436935833716 0.173019358374069 0.36750757428379 0.487604609154372 0.538343031338979 0.336677122263744 0.370472557477442 0.742392272991199 0.539294767576874 0.509696480637813 0.369566359961448 0.189842520869245 0.124421784794333 0.146856482790791 0.810157479130755 0.875578215205667 0.853143517209208 278
10125 1260694 5 0.05 0.25 1e-04 0.7 0 "IP" 0.253721165116812 0.542123856084654 0.171701845288945 0.366784741006106 0.488700336074249 0.537559540900655 0.338512848186174 0.371300906078408 0.742421501191061 0.539016164283735 0.510214693475119 0.369862097490883 0.185832643742834 0.128854146250005 0.148307948703381 0.814167356257166 0.871145853749995 0.851692051296619 164
10126 145364 1 3 0.25 1e-04 0.7 0 "IP" 0.259885215647116 0.556763833890347 0.164451691603879 0.351903908698201 0.468135359409893 0.52063756269083 0.354298559326295 0.389359683787345 0.72802057505701 0.532419584878179 0.518750250930174 0.377142975258832 0.858676752910193 0.153018703708561 0.403612821982616 0.141323247089807 0.846981296291439 0.596387178017384 527
10127 34870 2 3 0.25 1e-04 0.7 0 "IP" 0.256350142655384 0.559175596369275 0.160401450237128 0.349510315586366 0.487259901641342 0.542160708403535 0.332169913892745 0.36711217039106 0.743610044296727 0.547618993602361 0.492571364129872 0.361467117330956 0.773051864729265 0.082286910445181 0.319840690080122 0.226948135270735 0.917713089554819 0.680159309919878 160
10128 1013758 3 3 0.25 1e-04 0.7 0 "IP" 0.26244521981637 0.559969669440928 0.163536662867991 0.348746835646785 0.481092270082089 0.53968481338929 0.332321489036353 0.369948251520012 0.743537489898459 0.546331887125335 0.495858151904344 0.36300148705594 0.846989788511988 0.0659152836839965 0.34088269643824 0.153010211488012 0.934084716316004 0.65911730356176 165
10129 830157 4 3 0.25 1e-04 0.7 0 "IP" 0.260904989186805 0.556938204272514 0.164894677762789 0.351774525824226 0.481025215138113 0.541611121423105 0.329933388555038 0.368379610986336 0.741930204324918 0.546445603791558 0.494828066317827 0.363131633562765 0.7921777717966 0.0564768781984055 0.314822792702248 0.2078222282034 0.943523121801594 0.685177207297752 164
10130 1199105 5 3 0.25 1e-04 0.7 0 "IP" 0.259339006151411 0.558066415433913 0.163078194864145 0.350636168948169 0.468382506695864 0.519129071344151 0.356892154169588 0.390986423279424 0.727721512847274 0.531789902310038 0.519970349033733 0.377868898196143 0.912004776899331 0.11783591806853 0.399274367489648 0.0879952231006689 0.88216408193147 0.600725632510352 430
10131 1285351 1 0.05 0.5 1e-04 0.7 0 "IP" 0.247654506756912 0.524941534689304 0.181301524023266 0.384060946519938 0.468470350715169 0.507478702506317 0.373346233410867 0.401602410254944 0.716124857472081 0.513014077934012 0.554647757434133 0.396045132433818 0.467459988300508 0.377402139979135 0.408437471366528 0.532540011699492 0.622597860020865 0.591562528633472 1004
10132 2315 2 0.05 0.5 1e-04 0.7 0 "IP" 0.250857050660482 0.52743186288395 0.181595474012836 0.381661052932675 0.485063844857221 0.53288696009378 0.343256370517288 0.375973560567851 0.735920895517703 0.530895036938825 0.524851844530124 0.378046756340133 0.225446895102263 0.137813144501115 0.167704694987399 0.774553104897737 0.862186855498885 0.832295305012601 164
10133 440009 3 0.05 0.5 1e-04 0.7 0 "IP" 0.253341989488182 0.530780453332173 0.180554060688406 0.378250906001812 0.47437227917667 0.521631989593392 0.354216826762446 0.387319787558235 0.727714268664852 0.524500629534827 0.534770887450853 0.384481916105041 0.400876668458891 0.259345761238462 0.308520345486134 0.599123331541109 0.740654238761538 0.691479654513866 526
10134 1171782 4 0.05 0.5 1e-04 0.7 0 "IP" 0.246961172477075 0.519742898986004 0.185101719101619 0.389354626035031 0.474690244966457 0.515873393281974 0.363573679265547 0.393135046477478 0.721651417443532 0.516950200365502 0.548675398367166 0.392091711858888 0.295816577618007 0.238943458653063 0.258386635979949 0.704183422381993 0.761056541346937 0.741613364020051 642
10135 1084300 5 0.05 0.5 1e-04 0.7 0 "IP" 0.249242124629746 0.528123322247781 0.179846278421681 0.380946151138229 0.485605962694699 0.534710539148299 0.341042216602551 0.374104550660674 0.734848087324445 0.532267443906144 0.520888495024232 0.376637093054019 0.255277685910637 0.153348219055193 0.187947756242175 0.744722314089363 0.846651780944807 0.812052243757825 281
10136 463547 1 3 0.5 1e-04 0.7 0 "IP" 0.256951961345395 0.558501654600218 0.161286380372958 0.350213716757468 0.485194707106786 0.540764103129898 0.333901628221238 0.368995446890903 0.742146668452181 0.546282706091826 0.495188008594196 0.363147077479973 0.918321516800001 0.0667911545819443 0.360995843947999 0.0816784831999994 0.933208845418056 0.639004156052001 163
10137 1053942 2 3 0.5 1e-04 0.7 0 "IP" 0.255971697601601 0.560783275597645 0.158873392105919 0.347888104780782 0.48382039351979 0.536712452358349 0.339747974551365 0.373371958658261 0.739792091121391 0.544420313487752 0.498621366657283 0.365211722362569 0.929305798724299 0.0797266534900917 0.372854891594151 0.0706942012757008 0.920273346509908 0.627145108405849 276
10138 826114 3 3 0.5 1e-04 0.7 0 "IP" 0.25782200668902 0.55466219089851 0.164736286539035 0.354059100180582 0.483574657160179 0.540537344272243 0.332654316869293 0.369219464789313 0.7413966638492 0.545010317519783 0.497390603408328 0.364412626602009 0.86883831703412 0.0744682609907041 0.350307527664774 0.13116168296588 0.925531739009296 0.649692472335226 166
10139 855 4 3 0.5 1e-04 0.7 0 "IP" 0.255376735952319 0.555973127425001 0.162244607895715 0.352739087820866 0.484143206309297 0.536737676252659 0.338748118416293 0.372705840264097 0.739519942261616 0.542894490883976 0.500992726312007 0.366316129266365 0.857367661670886 0.0806849584801652 0.348167575907391 0.142632338329114 0.919315041519835 0.651832424092609 165
10140 505200 5 3 0.5 1e-04 0.7 0 "IP" 0.260206751399889 0.5618321471623 0.160727425814717 0.346800537472581 0.480666729490647 0.539128014767418 0.333610993160348 0.371020128019451 0.740873480890537 0.546499596494574 0.494338418975065 0.363158435748052 0.935776159014889 0.0651688829046064 0.370207528725716 0.064223840985111 0.934831117095394 0.629792471274284 164
10141 1108323 1 0.05 0 1e-04 0.8 0 "IP" 0.25710740138104 0.558940381148665 0.160963076837697 0.349741029288229 0.496631776246351 0.552103351111181 0.321798881468263 0.356638007916414 0.753739177627392 0.554347628837996 0.48276195830596 0.354374110227648 0.0883316793696765 0.057057260881034 0.0677127412072636 0.911668320630323 0.942942739118966 0.932287258792736 157
10142 1276566 2 0.05 0 1e-04 0.8 0 "IP" 0.259794284179522 0.558772005743152 0.162766640764249 0.349857852426021 0.488540624921676 0.546526763462466 0.325344819244631 0.362251406535983 0.748334909101198 0.550598346278493 0.48811146000888 0.358130417621846 0.128557903764112 0.0906701652072425 0.103796513606516 0.871442096235888 0.909329834792758 0.896203486393484 166
10143 1202178 3 0.05 0 1e-04 0.8 0 "IP" 0.256295868311083 0.557452181379 0.161627080398724 0.351189486365988 0.492141759066177 0.547084350060523 0.326919309182678 0.361679743031625 0.74843762737726 0.550497059340107 0.488546389581402 0.358226744753379 0.130168994667514 0.0925561764042173 0.105413670608072 0.869831005332486 0.907443823595783 0.894586329391928 275
10144 45400 4 0.05 0 1e-04 0.8 0 "IP" 0.256603502535605 0.558406663166797 0.161042692419037 0.350226092614598 0.496240766547981 0.553939819178967 0.318867489448879 0.354772822492742 0.752844269083587 0.555378996841319 0.479910181867915 0.353307622392438 0.106440294190675 0.0557334283882199 0.0730035634552742 0.893559705809325 0.94426657161178 0.926996436544726 81
10145 366505 5 0.05 0 1e-04 0.8 0 "IP" 0.253079385117507 0.555804039556527 0.160825141536206 0.352886434038682 0.495854690956032 0.546618693592218 0.32979557801033 0.362167178529039 0.748934076073539 0.549608166794221 0.490620719546536 0.359146618740706 0.104640142692296 0.079914210063412 0.0882564200074988 0.895359857307704 0.920085789936588 0.911743579992501 168
10146 222240 1 3 0 1e-04 0.8 0 "IP" 0.259056196267199 0.560044735014584 0.161406567168129 0.348591363511525 0.478250492205272 0.536673264944061 0.33727403153683 0.374331774191098 0.73730668847247 0.544157474597084 0.49868059870496 0.366079163281772 0.415404709924534 0.0262384823360479 0.162748552436345 0.584595290075466 0.973761517663952 0.837251447563655 165
10147 640871 2 3 0 1e-04 0.8 0 "IP" 0.260761584417271 0.56483115830373 0.158780898498635 0.343719829367969 0.484774482160863 0.545122836580985 0.327140236670331 0.364988308900756 0.745536066578133 0.551496103480915 0.485921135168967 0.358106314367018 0.31768912226586 0.0272311630036777 0.128640723731238 0.68231087773414 0.972768836996322 0.871359276268762 119
10148 540124 3 3 0 1e-04 0.8 0 "IP" 0.257539954628385 0.559334333857976 0.161065227805605 0.34934566598283 0.484374083542674 0.543137608785944 0.330297809534288 0.367223095691812 0.741914038171059 0.548277323293011 0.491363037339892 0.361544268369767 0.651938472707147 0.0198160434940935 0.239006547775365 0.348061527292853 0.980183956505907 0.760993452224635 110
10149 750797 4 3 0 1e-04 0.8 0 "IP" 0.259528881658354 0.564529085118011 0.158315211315987 0.344069327675824 0.481771410211248 0.54074607894667 0.332688373750326 0.369835215567281 0.741300291869603 0.548386727156586 0.491003585066314 0.361557941641704 0.246785548746541 0.0185096443433344 0.0982648777333696 0.753214451253459 0.981490355656666 0.90173512226663 157
10150 762202 5 3 0 1e-04 0.8 0 "IP" 0.261373281102057 0.560292234285995 0.162623967352904 0.34834484203908 0.488121611533695 0.550115903878095 0.32046375962892 0.359034709542184 0.749494892635752 0.553360165351525 0.483087726981825 0.355623258466345 0.17219088139076 0.0270265858702046 0.0775841650536256 0.82780911860924 0.972973414129795 0.922415834946374 108
10151 212420 1 0.05 0.25 1e-04 0.8 0 "IP" 0.253386643157938 0.546425840775563 0.168218298685418 0.362533682743108 0.496448172965523 0.548745966018945 0.326614756672318 0.360007493861936 0.749834816123461 0.547891896037985 0.494833055357735 0.360932316850681 0.0858282515778822 0.0517995959520844 0.0632999438663297 0.914171748422118 0.948200404047916 0.93670005613367 63
10152 1156807 2 0.05 0.25 1e-04 0.8 0 "IP" 0.256335797517089 0.545578686968906 0.170813211889592 0.363376281328276 0.488725380955697 0.541049156863548 0.333348445857862 0.367770425478324 0.745061178472786 0.542488994276352 0.504161657747455 0.36637832496388 0.128227357560451 0.0892335867788632 0.102635415677762 0.871772642439549 0.910766413221137 0.897364584322238 160
10153 1242658 3 0.05 0.25 1e-04 0.8 0 "IP" 0.255860226363881 0.547619278595652 0.168823141799713 0.361293310095365 0.49113606285783 0.542946219255779 0.331915822788564 0.36584738540714 0.74699628922171 0.544391420197096 0.500738964588276 0.364444678986572 0.169453049006355 0.103721709598306 0.126212676724629 0.830546950993645 0.896278290401694 0.873787323275371 155
10154 535639 4 0.05 0.25 1e-04 0.8 0 "IP" 0.257245562419275 0.542120611348343 0.174186499690381 0.366823946781181 0.480589547786493 0.534407077012488 0.338199122751873 0.374490904313436 0.737835110205768 0.536937818953389 0.512385622442253 0.371978053477627 0.151583768688025 0.107035601922993 0.122543563593682 0.848416231311975 0.892964398077007 0.877456436406318 161
10155 198120 5 0.05 0.25 1e-04 0.8 0 "IP" 0.255456152488988 0.545452970810024 0.1702791156285 0.363454846764582 0.488501961646436 0.540897204811211 0.333329882657324 0.367901848143489 0.743958114135424 0.542314296832135 0.503608998285824 0.366523973509034 0.199183738431069 0.0994319189851382 0.133649695724052 0.800816261568931 0.900568081014862 0.866350304275948 160
10156 344557 1 3 0.25 1e-04 0.8 0 "IP" 0.259334821707135 0.560300827522599 0.161349065886878 0.348395270603604 0.486323234134992 0.544669212051907 0.328971313440417 0.365710198468874 0.745658055842126 0.549663182237416 0.490320379327294 0.360173600358829 0.862142766947989 0.0327897455335168 0.320953279208671 0.137857233052011 0.967210254466483 0.679046720791329 110
10157 168020 2 3 0.25 1e-04 0.8 0 "IP" 0.254198605799977 0.550184813429793 0.165793943625082 0.358621381921786 0.489157844479467 0.543006673155038 0.33270733755106 0.367067913288975 0.743356450279443 0.54512310790835 0.498501281176142 0.364546973000869 0.591546600516039 0.0254854689386239 0.21905695461047 0.408453399483961 0.974514531061376 0.78094304538953 104
10158 912944 3 3 0.25 1e-04 0.8 0 "IP" 0.257336190705725 0.560095848518732 0.160320560598852 0.34861490118575 0.48474530346531 0.539505421589109 0.335544483042745 0.370576942104827 0.742081494171035 0.546090117749196 0.495865043641597 0.363553048158693 0.807077655079722 0.0367211073623469 0.303278260123602 0.192922344920278 0.963278892637653 0.696721739876398 103
10159 1247251 4 3 0.25 1e-04 0.8 0 "IP" 0.256523713869506 0.559457974792353 0.160228960344249 0.349232296443432 0.487677158307894 0.545212462787968 0.329500874813958 0.36528784078626 0.7442008721774 0.549689276035592 0.489729835158206 0.360233280749096 0.86021366267599 0.0223445337843382 0.310976118575029 0.13978633732401 0.977655466215662 0.689023881424971 105
10160 496860 5 3 0.25 1e-04 0.8 0 "IP" 0.256470441701658 0.55863130750617 0.160803973073169 0.350060856432521 0.48377298203171 0.539685179296237 0.335589617301808 0.370758956514355 0.740243423733367 0.545693755410355 0.496393590374977 0.364189613940082 0.862046990678427 0.0288017589292288 0.317044965601347 0.137953009321573 0.971198241070771 0.682955034398653 161
10161 967277 1 0.05 0.5 1e-04 0.8 0 "IP" 0.252884721963538 0.526049069283351 0.184310094733295 0.383043164593496 0.483273964840884 0.534046493868359 0.34014098275759 0.374804250424561 0.736158686804422 0.531073893748434 0.524451077490885 0.377863398431042 0.160220383428718 0.0993886894259263 0.120309034225442 0.839779616571282 0.900611310574074 0.879690965774558 161
10162 361878 2 0.05 0.5 1e-04 0.8 0 "IP" 0.248700008180302 0.52503263779246 0.182069262465451 0.384048294653131 0.479194955169537 0.524756190255705 0.352740942347012 0.384201600006061 0.727894963349839 0.524525125775636 0.534810204812463 0.384478808187249 0.243794783187295 0.151781946314584 0.183208609368468 0.756205216812705 0.848218053685416 0.816791390631532 406
10163 1224707 3 0.05 0.5 1e-04 0.8 0 "IP" 0.24947227016627 0.526335597164927 0.18151773563979 0.382824548183498 0.48625193552057 0.535273751025877 0.340858469965137 0.37360948937268 0.73572420568684 0.532036221745563 0.522376205604927 0.376944949862298 0.120184825575703 0.0775309601042224 0.09201143924689 0.879815174424297 0.922469039895778 0.90798856075311 165
10164 881264 4 0.05 0.5 1e-04 0.8 0 "IP" 0.251868717282357 0.525275358510534 0.184141004136795 0.383852291649695 0.482820853076663 0.53641763679751 0.3366853971928 0.372511199762268 0.734689570359019 0.532384009407159 0.520826401329595 0.376617583870305 0.148354099653017 0.0770204160558728 0.101516397932187 0.851645900346983 0.922979583944127 0.898483602067813 165
10165 873556 5 0.05 0.5 1e-04 0.8 0 "IP" 0.247996828364533 0.519991107324858 0.185685459846349 0.389176291980233 0.48179393094599 0.529480736106781 0.34665060889125 0.379413557196701 0.729790759310524 0.526010255830624 0.532336068737599 0.382980758522046 0.148943909040228 0.105560495686354 0.120322645496267 0.851056090959772 0.894439504313646 0.879677354503733 278
10166 609461 1 3 0.5 1e-04 0.8 0 "IP" 0.258655731949855 0.55136199766818 0.167856942258765 0.357378692313941 0.480894401213066 0.540024969039786 0.332508142688463 0.370449556207079 0.739550133162921 0.543570037426999 0.500365084947229 0.366337502139879 0.91511988345419 0.0371835859359955 0.344171208589419 0.0848801165458102 0.962816414064005 0.65582879141058 117
10167 411078 2 3 0.5 1e-04 0.8 0 "IP" 0.255668050391945 0.55530360084985 0.162870777287718 0.353386202423787 0.485221853670127 0.542690029865957 0.331577050375612 0.367480549379331 0.740889904062072 0.54653436230955 0.49444782766333 0.363163046924376 0.904948876584212 0.0366100610029363 0.336031614057184 0.0950511234157882 0.963389938997064 0.663968385942816 120
10168 1081060 3 3 0.5 1e-04 0.8 0 "IP" 0.252573359152458 0.548619663765204 0.165958900561112 0.360147046697284 0.490956194425241 0.545813130170522 0.329461248423416 0.363834910775583 0.743529553577699 0.546446863520872 0.495420148984529 0.362922058372152 0.769093876208444 0.0500777217627559 0.294400587669975 0.230906123791556 0.949922278237244 0.705599412330025 113
10169 1145592 4 3 0.5 1e-04 0.8 0 "IP" 0.259665250939202 0.562685761595751 0.159761400220629 0.345938579196035 0.471804278822678 0.530435291493202 0.344226751937547 0.381537085988167 0.73146952976188 0.540842974563817 0.503988152158176 0.370047273908093 0.940687295392987 0.0399525110725772 0.359019569365198 0.0593127046070125 0.960047488927423 0.640980430634802 210
10170 971979 5 3 0.5 1e-04 0.8 0 "IP" 0.258162042078771 0.555259335693423 0.164566561023887 0.353388920701192 0.48004287441412 0.540292000556704 0.331976705258367 0.369954698994734 0.738204916492891 0.544940791716831 0.496543266282254 0.364790934530868 0.907180117928516 0.034270124833282 0.339224281588311 0.0928198820714843 0.965729875166718 0.660775718411689 161
10171 1245868 1 0.05 0 1e-04 0.9 0 "IP" 0.255119691173508 0.557565497948638 0.160771994811837 0.351106789581598 0.49748839644127 0.552790185429975 0.321439464068101 0.355984357216651 0.752608087614777 0.554298393080988 0.482211458879938 0.35444338851921 0.0752025020582178 0.0393056912246327 0.0514644732991951 0.924797497941782 0.960694308775367 0.948535526700805 90
10172 1142373 2 0.05 0 1e-04 0.9 0 "IP" 0.254984671253558 0.558082123605944 0.160331413781693 0.350562826268847 0.4951920105492 0.551258001349713 0.32244767415619 0.357502565339223 0.750176681802758 0.553459412644671 0.482779087937882 0.355263830250067 0.0621431196671167 0.038147193653926 0.0462941659278881 0.937856880332883 0.961852806346074 0.953705834072112 100
10173 1066096 3 0.05 0 1e-04 0.9 0 "IP" 0.257834553149433 0.561959376450535 0.159117370468883 0.346641298563161 0.495716204450263 0.552329957533511 0.320978981600923 0.356506457758303 0.753550757599696 0.555501203229016 0.480096352069806 0.35325731734736 0.0763169525116848 0.0379410686086814 0.051052733530186 0.923683047488315 0.962058931391319 0.948947266469814 104
10174 619013 4 0.05 0 1e-04 0.9 0 "IP" 0.255141148703337 0.558195196954374 0.160333881575239 0.350438186952786 0.494935596576122 0.550843033979879 0.322615979672494 0.357908921599643 0.750076745279459 0.55325811281345 0.482949861247733 0.355455241479009 0.06380883821416 0.0349360009542053 0.0447455110411929 0.93619116178584 0.965063999045795 0.955254488958807 80
10175 223766 5 0.05 0 1e-04 0.9 0 "IP" 0.254488431103334 0.557055054611786 0.160736321227524 0.35160660277736 0.495156368342373 0.550575216169737 0.323304103396474 0.358166393033528 0.749644799445707 0.552687475541646 0.484040424623998 0.356028384137682 0.0801810968510506 0.0528769627587178 0.0621357952725359 0.919818903148949 0.947123037241282 0.937864204727464 101
10176 401270 1 3 0 1e-04 0.9 0 "IP" 0.262924299878545 0.560940370032416 0.163136168588766 0.347720607388637 0.48071360348593 0.545306210974132 0.3246560138761 0.365339352429298 0.743637903364475 0.550393019821215 0.487792182464866 0.35960065323708 0.609537044202052 0.0135996524343394 0.22417387614763 0.390462955797948 0.986400347565661 0.77582612385237 94
10177 122614 2 3 0 1e-04 0.9 0 "IP" 0.256194563217378 0.560456224855404 0.159280967505719 0.348184824764516 0.490576228101325 0.547009744075596 0.328051004479863 0.363354071877098 0.746770791318704 0.551260747849386 0.487331971985582 0.358550672038638 0.199365515917246 0.0106682768638627 0.075370363151559 0.800634484082754 0.989331723136137 0.924629636848441 93
10178 808552 3 3 0 1e-04 0.9 0 "IP" 0.25472279436981 0.56390157739236 0.155811686101564 0.344684814725844 0.491290808300143 0.547457526270144 0.32849161916549 0.363171923571721 0.746013602669954 0.552671699804391 0.484303305267054 0.357305038414132 0.267443498650662 0.00792444874234808 0.0964748162240232 0.732556501349338 0.992075551257652 0.903525183775977 81
10179 48889 4 3 0 1e-04 0.9 0 "IP" 0.259937125820499 0.560075980688409 0.161968313084663 0.348548765751039 0.485771251847656 0.549852640162402 0.321272326652052 0.360731351528984 0.745708377668155 0.552981138302177 0.483240639736716 0.356969205810884 0.484199195524989 0.00837390633035854 0.174280863597787 0.515800804475011 0.991626093669641 0.825719136402213 101
10180 7891 5 3 0 1e-04 0.9 0 "IP" 0.25934859128614 0.558203939805589 0.16299829719048 0.350444463882839 0.483881385595784 0.545689556849025 0.326215277619405 0.364989496332447 0.743229976881924 0.549609379477436 0.489213574809884 0.360412621157246 0.467105464920886 0.0156343083853702 0.173166190321146 0.532894535079114 0.98436569161463 0.826833809678854 105
10181 1253834 1 0.05 0.25 1e-04 0.9 0 "IP" 0.258473835751227 0.547438605004912 0.170754825820091 0.361498558655095 0.490439156817846 0.544885752615929 0.328359837666006 0.363967060342425 0.748912992569074 0.545669840025762 0.499114663486097 0.363213855502902 0.0966986896970304 0.0468003244877172 0.0640117397969941 0.90330131030297 0.953199675512283 0.935988260203006 98
10182 274645 2 0.05 0.25 1e-04 0.9 0 "IP" 0.256227647591009 0.550228377198888 0.167094523432371 0.358708627511767 0.494853700215978 0.548871422588883 0.325348349730596 0.359914641639319 0.751081347806987 0.549229375024105 0.492442873162967 0.359610170167547 0.071007078040272 0.0383731077164754 0.0495008810743114 0.928992921959728 0.961626892283525 0.950499118925689 75
10183 747452 3 0.05 0.25 1e-04 0.9 0 "IP" 0.25616561134505 0.546859788583628 0.169698406458665 0.36209154989759 0.492586236292622 0.545654096304319 0.328782646366502 0.36318656415727 0.748751847637671 0.545961072638025 0.498481052825167 0.362919123202469 0.0846707912224144 0.0450762303104584 0.0586170408156462 0.915329208777586 0.954923769689542 0.941382959184354 97
10184 591529 4 0.05 0.25 1e-04 0.9 0 "IP" 0.258265112720661 0.547617883393642 0.170474763001773 0.361317153023344 0.491548255384295 0.548329054931552 0.324173270987562 0.360453954150447 0.749813368104956 0.54797288946869 0.494648033989335 0.360864126369087 0.0768299897628297 0.0453625057217925 0.0561997314031597 0.92317001023717 0.954637494278208 0.94380026859684 96
10185 122964 5 0.05 0.25 1e-04 0.9 0 "IP" 0.253908764063189 0.545435375339642 0.169290625779636 0.363497992763389 0.4939574574737 0.546390281092174 0.328601005750886 0.362409504585276 0.747866221536889 0.545974202632456 0.497891631530521 0.362872355384122 0.1056327531317 0.0408976663214301 0.0628746107891867 0.8943672468683 0.95910233367857 0.937125389210813 95
10186 67297 1 3 0.25 1e-04 0.9 0 "IP" 0.261200219079242 0.560491044548884 0.162380051521537 0.348209175604781 0.483621180513039 0.543830854254271 0.328770672879239 0.366946644039813 0.744821399592281 0.549242514604256 0.491150724400776 0.360857813559852 0.840131543436053 0.02918127049165 0.313376309906797 0.159868456563947 0.97081872950835 0.686623690093203 103
10187 926261 2 3 0.25 1e-04 0.9 0 "IP" 0.261639793408706 0.565156438086576 0.159110261193339 0.343497425761886 0.483249685001741 0.542189321983464 0.330907513458875 0.36852732210012 0.744889478410447 0.549751122516629 0.490017774652214 0.360294197280461 0.82980190476115 0.0173314105991908 0.302210918373819 0.17019809523885 0.982668589400809 0.697789081626181 99
10188 548076 3 3 0.25 1e-04 0.9 0 "IP" 0.259093857385925 0.55596454812969 0.164552115119622 0.352745144304433 0.484574089895267 0.544846041644915 0.327827205791483 0.365866187537127 0.743667947281191 0.548276947835679 0.492379320911106 0.361789755049364 0.843539444320394 0.019225200027922 0.306461303414 0.156460555679606 0.980774799972078 0.693538696586 102
10189 98717 4 3 0.25 1e-04 0.9 0 "IP" 0.259351863218205 0.558226270214538 0.163012374423275 0.350458417666652 0.483786499429482 0.545192501808231 0.32699912429501 0.365522028669237 0.743138362647687 0.549378673252428 0.490011498718285 0.360673321213877 0.865040705380388 0.0174735256595272 0.31322961210879 0.134959294619612 0.982526474340473 0.68677038789121 102
10190 803729 5 3 0.25 1e-04 0.9 0 "IP" 0.259323229838812 0.560099631868029 0.161507136726394 0.348583051416862 0.48179482386227 0.540936366931407 0.332816852463265 0.370162863342962 0.741118053701081 0.547035785701223 0.494323989189659 0.363283017786243 0.856965627020669 0.0118698923328917 0.30734015708587 0.143034372979331 0.988130107667108 0.69265984291413 112
10191 544958 1 0.05 0.5 1e-04 0.9 0 "IP" 0.251590078726223 0.531960564570969 0.178419292673766 0.377158330473453 0.4919682578161 0.542895725869706 0.332409419004036 0.365927562281879 0.743558336542324 0.539001483732461 0.510828711677802 0.369925887397064 0.108614449956481 0.0508727179656128 0.0704407684327086 0.891385550043519 0.949127282034387 0.929559231567291 93
10192 720781 2 0.05 0.5 1e-04 0.9 0 "IP" 0.252324909280293 0.524687600064702 0.184976013942384 0.384482942186639 0.485730726079624 0.538359471023585 0.335560852432973 0.370728862178329 0.738055635359917 0.533438489723353 0.520536866375357 0.375685333522084 0.0887630532116409 0.0390493806777622 0.0560846154350017 0.911236946788359 0.960950619322238 0.943915384564998 108
10193 125102 3 0.05 0.5 1e-04 0.9 0 "IP" 0.250911193529753 0.528315062056201 0.180954424435317 0.380813416406022 0.490093094490527 0.541256444797604 0.333936172706744 0.367663180508111 0.74100428802028 0.536670056958831 0.514890597142061 0.372325297408694 0.102525186658462 0.0478527477226841 0.0664028515517243 0.897474813341538 0.952147252277316 0.933597148448276 95
10194 156640 4 0.05 0.5 1e-04 0.9 0 "IP" 0.251315138146544 0.526639629881964 0.182652575100917 0.382499219801348 0.487591595615063 0.541115166710365 0.33257280384071 0.367894097523236 0.738906733761608 0.535943068498667 0.515225378941627 0.373117477706297 0.126987046946359 0.0437228532669819 0.0721104409649502 0.873012953053641 0.956277146733018 0.92788955903505 89
10195 999966 5 0.05 0.5 1e-04 0.9 0 "IP" 0.252284211504206 0.526440409490845 0.183458241993311 0.382691236868385 0.486732946719581 0.53986966946682 0.333703230550881 0.369053198017522 0.739017158223787 0.535047271927407 0.517161472544193 0.373952377501844 0.124588708173711 0.0565384513605681 0.079818471772008 0.875411291826289 0.943461548639432 0.920181528227992 102
10196 65879 1 3 0.5 1e-04 0.9 0 "IP" 0.258843330714141 0.559889646493935 0.161416368828286 0.348825094003544 0.482659286638044 0.540665676042719 0.333432901796457 0.370325323406622 0.741502617352185 0.546834514032823 0.494849270624743 0.363421738158438 0.934101153591523 0.0204364701673895 0.339080478389648 0.0658988464084775 0.979563529832611 0.660919521610352 108
10197 689401 2 3 0.5 1e-04 0.9 0 "IP" 0.256531965842304 0.559329554662629 0.160368595377376 0.349338457540849 0.487723155024949 0.542500661382023 0.333019129760379 0.367977773669371 0.744255120867254 0.547868768545223 0.493387725137755 0.36203230422499 0.878562175860389 0.0384634694496465 0.327738023990188 0.121437824139611 0.961536530550353 0.672261976009812 102
10198 274159 3 3 0.5 1e-04 0.9 0 "IP" 0.258286099127049 0.561677633308168 0.159699665565391 0.347025651192093 0.48556535651789 0.542138676704772 0.332286307016633 0.368334994076272 0.743851455644939 0.548403346130163 0.491985972582025 0.36150469688287 0.88938647416176 0.0338157637406854 0.33044494410543 0.11061352583824 0.966184236259315 0.66955505589457 106
10199 921141 4 3 0.5 1e-04 0.9 0 "IP" 0.261021654165667 0.554089817840258 0.167232625047527 0.354635215241102 0.478214499050144 0.537892037072027 0.333950250605029 0.372863304652693 0.739236153215811 0.543174847344467 0.501182875652555 0.366913528503792 0.905601892303894 0.018040009728774 0.331217204706097 0.0943981076961057 0.981959990271226 0.668782795293903 92
10200 755961 5 3 0.5 1e-04 0.9 0 "IP" 0.259128867284258 0.561787576359603 0.160090263382853 0.346859687582446 0.485002348859389 0.5454637636685 0.327365358023154 0.365226270495284 0.744131216143647 0.550715088299387 0.487455621406007 0.359314726704242 0.924371198626242 0.0190841530599366 0.334118616135169 0.0756288013737578 0.980915846940063 0.665881383864831 90
10201 1085434 1 0.05 0 1e-04 1 0 "IP" 0.255503361682561 0.560758075167392 0.158605220209351 0.347908712767948 0.499089780863735 0.556230694485339 0.31745609199165 0.352575731793468 0.754593142546296 0.557663069610915 0.476061312201 0.351099324508591 0.0436094055906719 0.0242377575198092 0.0307923904145742 0.956390594409328 0.975762242480191 0.969207609585426 86
10202 1258592 2 0.05 0 1e-04 1 0 "IP" 0.258648259782504 0.560557741036546 0.16073816501486 0.348121353444073 0.494382816277131 0.552403207723405 0.320086533837234 0.356478327204645 0.753031076059635 0.555099908858288 0.480824698852094 0.353715566040493 0.05246487485397 0.029069633716126 0.0370955070357927 0.94753512514603 0.970930366283874 0.962904492964207 91
10203 780961 3 0.05 0 1e-04 1 0 "IP" 0.25980545729553 0.558600985949913 0.162919152626758 0.350081808429824 0.492156866985348 0.552032121949939 0.319263080483201 0.356876219636238 0.751962324280878 0.554207478247193 0.482182233109958 0.354626144142547 0.0562793465283241 0.0278316453244982 0.0376511294826144 0.943720653471676 0.972168354675502 0.962348870517386 87
10204 1266125 4 0.05 0 1e-04 1 0 "IP" 0.257414693846965 0.557480441338165 0.16223980657714 0.351222165294156 0.495751243581119 0.553392722568536 0.319378290675775 0.355431073687235 0.753165937428084 0.554706631820001 0.481618097252915 0.354078196241513 0.0525144704296853 0.0271209164745317 0.0357942986590916 0.947485529570315 0.972879083525468 0.964205701340908 85
10205 496212 5 0.05 0 1e-04 1 0 "IP" 0.257661740698633 0.559977350025714 0.160512092505374 0.348657968353631 0.494332029186171 0.551362689632996 0.321581113519092 0.357481954413756 0.751993769884804 0.554203752510648 0.482093206024466 0.354572150747743 0.0563772672289245 0.0259295367207545 0.0363484087511231 0.943622732771075 0.974070463279246 0.963651591248877 81
10206 1123314 1 3 0 1e-04 1 0 "IP" 0.25886047313331 0.5583122624368 0.162632344617852 0.350363744504535 0.484591584729604 0.545454777200755 0.327136145492676 0.365298425394756 0.743452057862914 0.549516551305618 0.489768490110528 0.360563771977868 0.304428435122378 0.0069244744117301 0.110506384370376 0.695571564877622 0.99307552558827 0.889493615629624 96
10207 748100 2 3 0 1e-04 1 0 "IP" 0.260103481805616 0.5654322714467 0.157942535963885 0.343194364849533 0.482612545861441 0.540332250225748 0.333589705639545 0.370670977878581 0.742716027667057 0.548520100621019 0.49153224160343 0.361718246915109 0.352521874182186 0.00876730181639367 0.128939595212648 0.647478125817814 0.991232698183606 0.871060404787352 98
10208 613546 3 3 0 1e-04 1 0 "IP" 0.25942881619144 0.563278671953548 0.159195874995783 0.345342918272675 0.485649029031757 0.545707406063303 0.327437893296404 0.365063549255418 0.745077845223197 0.551446619194458 0.486633768292188 0.358623006562287 0.422664645476066 0.00811690026104635 0.152350135822974 0.577335354523934 0.991883099738954 0.847649864177026 98
10209 1104365 4 3 0 1e-04 1 0 "IP" 0.256355819177704 0.562098934657936 0.158100258785489 0.34651735487105 0.49153293615096 0.550366646473653 0.323864327154648 0.359927531708176 0.747888755328663 0.554013261083054 0.481964585940137 0.355746900413725 0.190808032532267 0.00855574863731975 0.0710077688179837 0.809191967467733 0.99144425136268 0.928992231182016 93
10210 782533 5 3 0 1e-04 1 0 "IP" 0.263036422672074 0.5608994642817 0.163129818105634 0.347730246407735 0.482163544049501 0.547880845633252 0.321386650270138 0.36220736005579 0.745199966721575 0.552055723668859 0.484516468375772 0.357557794848718 0.501315012857738 0.00918877078819361 0.182761848941719 0.498684987142262 0.990811229211806 0.817238151058281 93
10211 19676 1 0.05 0.25 1e-04 1 0 "IP" 0.259417308457902 0.549285739372968 0.16993031727051 0.35967877704975 0.490649006331241 0.549050101478233 0.322552061176331 0.359815246703091 0.750066314789144 0.549003547610387 0.492482378446842 0.359900418281706 0.0550510358451312 0.0292281611677067 0.0381572758042514 0.944948964154869 0.970771838832293 0.961842724195749 90
10212 594781 2 0.05 0.25 1e-04 1 0 "IP" 0.257595035034423 0.545719441590418 0.171532774498704 0.363237879736863 0.491385231470624 0.548330922736525 0.324104846865389 0.360570051319043 0.748980266505047 0.547312221743222 0.495637621364093 0.361611742245707 0.0752581774246198 0.0298414021879879 0.045466384256752 0.92474182257538 0.970158597812012 0.954533615743248 83
10213 835406 3 0.05 0.25 1e-04 1 0 "IP" 0.256525591404712 0.545872996864169 0.170677041273639 0.36307576295845 0.491186734394006 0.546933868661077 0.326200536285773 0.362032701486086 0.747712325798717 0.546435573242071 0.496877577559412 0.362530101589455 0.0551655951714201 0.0263074663524213 0.0362093083602562 0.94483440482858 0.973692533647579 0.963790691639744 87
10214 1030886 4 0.05 0.25 1e-04 1 0 "IP" 0.256085052976762 0.546745626220637 0.16974701000863 0.362240287175884 0.491131845251408 0.546621140968094 0.326561368679879 0.362237124987285 0.74721689822817 0.54658023270127 0.496308378688509 0.362324236159726 0.0521624182483186 0.0260023300292089 0.0349657209970612 0.947837581751681 0.973997669970791 0.965034279002939 89
10215 1271469 5 0.05 0.25 1e-04 1 0 "IP" 0.257006327719133 0.546330036365605 0.17067092323627 0.362611406915585 0.490071467701527 0.546977609568698 0.325302073918428 0.361908783431382 0.74707779542066 0.546664031126357 0.495972997154698 0.362244476096093 0.0605996787375533 0.0282594805166185 0.0393847443529479 0.939400321262447 0.971740519483381 0.960615255647052 92
10216 675140 1 3 0.25 1e-04 1 0 "IP" 0.256587047282217 0.559272652726014 0.160407473178954 0.349420586394892 0.485913721559769 0.542832967615243 0.332260747852784 0.368133583390803 0.742500768841986 0.547993485361074 0.492668221031738 0.362250438690787 0.804393402840076 0.0125822985039472 0.286082926282008 0.195606597159924 0.987417701496053 0.713917073717992 100
10217 278913 2 3 0.25 1e-04 1 0 "IP" 0.256453938692756 0.552001271767602 0.165891970287692 0.356830029889231 0.486720348677559 0.544494976474414 0.329266228457352 0.365706022002086 0.743174287370315 0.546679777174676 0.495158198745044 0.36309029325867 0.545273917612539 0.0217500539261843 0.202418332357935 0.454726082387461 0.978249946073816 0.797581667642065 92
10218 125491 3 3 0.25 1e-04 1 0 "IP" 0.254786570352603 0.556194205629661 0.161671220475484 0.352530559559588 0.485964169847877 0.54151808603985 0.334472119948348 0.369628544801212 0.740750740200479 0.546078490788071 0.496143340423833 0.364298093750562 0.839780578365343 0.014793605415753 0.29855469610076 0.160219421634657 0.985206394584247 0.70144530389924 104
10219 311786 4 3 0.25 1e-04 1 0 "IP" 0.25754169562951 0.555319163035464 0.164101045406582 0.353417579519229 0.481326282444676 0.53985292197103 0.333480938467838 0.370964902170946 0.738867978074185 0.544716718328987 0.49758198387442 0.365436312573957 0.799302076449982 0.0101585172811187 0.285083796803863 0.200697923550018 0.989841482718881 0.714916203196137 96
10220 894801 5 3 0.25 1e-04 1 0 "IP" 0.254671257412893 0.560615801578414 0.158198150662188 0.348057845153569 0.48576077679419 0.538926490073861 0.338354652074261 0.372252521651308 0.740432034207083 0.545851988281681 0.496552802736449 0.364530568082168 0.830243553349691 0.0102103586864084 0.291946748745871 0.169756446650309 0.989789641313592 0.708053251254129 101
10221 999739 1 0.05 0.5 1e-04 1 0 "IP" 0.255816691266113 0.529521244213765 0.183459549603786 0.379624869764339 0.48564913298551 0.542396595734905 0.329097871342468 0.366468511518435 0.741465824251623 0.537769810679149 0.512557420946254 0.371196782566426 0.0689378692119354 0.0317611998911738 0.0446121710046147 0.931062130788065 0.968238800108826 0.955387828995385 92
10222 9725 2 0.05 0.5 1e-04 1 0 "IP" 0.255496531787931 0.530093235545019 0.182762974936744 0.379008569004155 0.485185499157743 0.541273148800245 0.330564114514753 0.367664593639056 0.740682030945674 0.537235725874445 0.513327089451496 0.371763763479062 0.136327179154083 0.0404187451709234 0.0735597178380664 0.863672820845917 0.959581254829077 0.926440282161934 91
10223 659540 3 0.05 0.5 1e-04 1 0 "IP" 0.250636327442531 0.529888697142345 0.179453765922713 0.379257992472743 0.489945165021565 0.53999443205519 0.335751625368743 0.368890863029441 0.740581492464096 0.536415951431841 0.515205391291456 0.372562055975124 0.076428716197332 0.0305654453846981 0.0461095732065775 0.923571283802668 0.969434554615302 0.953890426793423 90
10224 401028 4 0.05 0.5 1e-04 1 0 "IP" 0.250421703863975 0.525547851758404 0.182843533121874 0.383610048835607 0.487988931515295 0.541449609347151 0.332439580184292 0.367514012289382 0.73841063537927 0.535791071420992 0.515283113306167 0.373245686421389 0.100015515714953 0.0318561053393964 0.0550307906884757 0.899984484285047 0.968143894660604 0.944969209311524 88
10225 1127515 5 0.05 0.5 1e-04 1 0 "IP" 0.248172096969039 0.520220193232872 0.185628605426574 0.388993553730809 0.486954050929198 0.539851975811238 0.33434503374462 0.369209886314522 0.735126147898236 0.532916607368011 0.519973639171194 0.376204460194806 0.0715106615123035 0.026019324385687 0.0414279659930323 0.928489338487696 0.973980675614313 0.958572034006968 90
10226 1257097 1 3 0.5 1e-04 1 0 "IP" 0.255861842694456 0.556988128449745 0.161806565930227 0.351702714931824 0.485718352453423 0.541780436991329 0.333765784700355 0.369324312427012 0.74158019514788 0.546582332465102 0.495572350630581 0.363742669596653 0.880151325049734 0.016588905259658 0.314514115772423 0.119848674950266 0.983411094740342 0.685485884227577 108
10227 410640 2 3 0.5 1e-04 1 0 "IP" 0.252635374406334 0.54591336057181 0.168041884295945 0.362908493033673 0.490410042969314 0.548993628242607 0.32545486632341 0.361394788275168 0.743045417375648 0.547531152861816 0.493496750619355 0.362363787199539 0.777889946081477 0.0173058167829353 0.276441390494471 0.222110053918523 0.982694183217065 0.723558609505529 95
10228 432758 3 3 0.5 1e-04 1 0 "IP" 0.25956398913051 0.560920091942501 0.160998256058394 0.34773260983738 0.479972086701988 0.540022719470713 0.332410615648347 0.370945850279764 0.739536075832498 0.546863902543567 0.493408871706741 0.363348069468217 0.895920727213485 0.0206460999550596 0.327490931950092 0.104079272786515 0.97935390004494 0.672509068049908 97
10229 906449 4 3 0.5 1e-04 1 0 "IP" 0.256837865826476 0.556583459559595 0.162630621436887 0.352125680447478 0.485063946281364 0.544083880280592 0.329800679204083 0.366874223593381 0.74190181210784 0.547932904157255 0.492431300640969 0.362307409072341 0.88015729305074 0.0209546854220562 0.318454390499153 0.11984270694926 0.979045314577944 0.681545609500847 99
10230 1308650 5 3 0.5 1e-04 1 0 "IP" 0.261533094782712 0.561021710138689 0.162183133516408 0.347654119414451 0.482256420120313 0.54591783183164 0.325201827920259 0.365019462334286 0.743789514903025 0.550762401876479 0.487384961436667 0.359441832129113 0.911727458031817 0.0140600890121789 0.329628509814889 0.0882725419681828 0.985939910987821 0.670371490185111 98
10231 958983 1 0.05 0 1e-04 0 10 "IP" 0.263655968073124 0.563452091538551 0.161588600519444 0.345188721189601 0.497019383141679 0.560465271870692 0.309103551358884 0.348203682795401 0.760675351214802 0.561469359520919 0.470692151878328 0.347190335767796 0.999568983572666 0.999493334345708 0.999519542395074 0.00043101642733372 0.000506665654292133 0.000480457604925596 3601
10232 676192 2 0.05 0 1e-04 0 10 "IP" 0.257266351436913 0.564121005593307 0.157148419955081 0.344494630380887 0.50467244668465 0.563819521173078 0.308911537285798 0.344799349981323 0.761938798121564 0.563897044744951 0.466059957240879 0.344721191452209 0.998012120862632 0.997505106442238 0.99767628680631 0.00198787913736751 0.00249489355776183 0.00232371319368946 2445
10233 178027 3 0.05 0 1e-04 0 10 "IP" 0.258957481182766 0.557381874673304 0.163293488938799 0.351319485526657 0.498388680101524 0.55766947311697 0.314019266766884 0.351007996119299 0.757346161284291 0.557545148664111 0.477312755705683 0.351140837883948 0.999558322540129 0.99920890393821 0.999328380166786 0.000441677459871485 0.000791096061790135 0.000671619833214034 3601
10234 880261 4 0.05 0 1e-04 0 10 "IP" 0.25799364783929 0.564269890171539 0.15748923097953 0.344301733701862 0.50244448584064 0.562187624968953 0.309936354330937 0.346449416754964 0.76043813367993 0.562875534492744 0.467425585310467 0.345739598553631 0.998965792028575 0.99846413070147 0.998634279266096 0.00103420797142474 0.00153586929852986 0.00136572073390433 3601
10235 1256704 5 0.05 0 1e-04 0 10 "IP" 0.256569597908633 0.562002222629527 0.158365500242352 0.346656621278761 0.501040202664333 0.558087578304864 0.31515335089148 0.350558611865963 0.757609800572966 0.559379215175436 0.473518851133832 0.349271622524606 0.999540165218414 0.999623655371515 0.999595400254227 0.000459834781585782 0.00037634462848486 0.000404599745773426 3601
10236 888332 1 3 0 1e-04 0 10 "IP" 0.257380949532682 0.556595357317522 0.16296688265954 0.352118850292807 0.493564487797545 0.554778439144532 0.316780428134873 0.354130360593021 0.750945437330227 0.555125738303485 0.479747310794412 0.353726672065592 0.999561272999324 0.999670147307915 0.999632839642933 0.000438727000676039 0.00032985269208524 0.000367160357067152 3601
10237 59563 2 3 0 1e-04 0 10 "IP" 0.256671659447635 0.560568138855097 0.159551905688951 0.348090649874718 0.494575006269178 0.553341210093042 0.319640049341822 0.355772363235442 0.751246665716812 0.555519605575514 0.479191955030773 0.353451631947402 0.995959036773087 0.999395780656596 0.998222552609252 0.00404096322691327 0.000604219343403583 0.00177744739074832 3601
10238 86287 3 3 0 1e-04 0 10 "IP" 0.26198273848972 0.555903913201999 0.166401904037312 0.352821452214652 0.488385525179741 0.55432624840515 0.314505502472471 0.354879218081621 0.750368263669461 0.554544917328641 0.480907406509783 0.354509703512658 0.999543816229177 0.999519151307854 0.99952776380672 0.000456183770822806 0.000480848692145975 0.000472236193279618 3601
10239 917186 4 3 0 1e-04 0 10 "IP" 0.257244560822234 0.562882613262451 0.158070045110407 0.345724977874731 0.496042010125659 0.556856396136225 0.315130064778814 0.351952229967218 0.753286570947894 0.558659823496705 0.473200109889221 0.350088194321244 0.999438905648434 0.999438877761546 0.999438887276046 0.000561094351565666 0.000561122238453746 0.000561112723953853 3601
10240 1238237 5 3 0 1e-04 0 10 "IP" 0.254037192340796 0.554486281502354 0.162453178052011 0.354185450143032 0.500768315698973 0.560530039848058 0.311861552597594 0.348082697174473 0.75480550803977 0.558287403770609 0.474314730649605 0.350347542919839 0.999561152038329 0.999493898645787 0.999516553750659 0.000438847961671438 0.000506101354213455 0.000483446249340736 3601
10241 929176 1 0.05 0.25 1e-04 0 10 "IP" 0.257727085830555 0.563941428912931 0.157601423931632 0.344669392037424 0.502257003412831 0.560389544076241 0.312480776407385 0.348266504116223 0.759984089243386 0.561557079995949 0.470082200339016 0.34708420012202 0.997743682891394 0.997432930917162 0.997538254849721 0.00225631710860607 0.00256706908283772 0.00246174515027875 2567
10242 1000972 2 0.05 0.25 1e-04 0 10 "IP" 0.258693032350095 0.563833577363051 0.158291006018908 0.344801132063695 0.501138740928107 0.55970633617093 0.312757950529401 0.348944783443153 0.759831773278203 0.561085610991697 0.471048956548309 0.347560372287046 0.999585092470992 0.999508319330181 0.999534439884474 0.000414907529008057 0.000491680669818705 0.000465560115525938 3601
10243 192295 3 0.05 0.25 1e-04 0 10 "IP" 0.258584721537653 0.563148572041662 0.158696323732434 0.345507495799697 0.502149661488748 0.562318546241423 0.309534298315224 0.346305865024368 0.760734383026401 0.562576973935726 0.468230622047658 0.346058507524643 0.999513332086439 0.998681256333023 0.99896403779051 0.000486667913560833 0.00131874366697684 0.00103596220948976 539
10244 477681 4 0.05 0.25 1e-04 0 10 "IP" 0.257515131398212 0.560536380028767 0.159972665737907 0.348071960516577 0.500867015293117 0.558147501483035 0.314893676627199 0.350544532722127 0.758382146691329 0.558930961051706 0.474866342365106 0.349733180863593 0.999523789504463 0.999515878033249 0.999518563547329 0.000476210495536837 0.000484121966750651 0.000481436452670724 3601
10245 616769 5 0.05 0.25 1e-04 0 10 "IP" 0.259434367915588 0.563767254974115 0.158761516945517 0.34483125397569 0.499769335368549 0.559546958173478 0.312146291849043 0.349102241811615 0.759203703284137 0.560954717521161 0.470907808794561 0.347677679739032 0.999661157403938 0.999550229267698 0.99958811044025 0.000338842596061792 0.000449770732302093 0.000411889559750487 3601
10246 1061292 1 3 0.25 1e-04 0 10 "IP" 0.257031096570611 0.561878103722898 0.158769643016807 0.346768623154923 0.494932139528034 0.556424554201619 0.315428029033141 0.352586402083242 0.751963236098646 0.557985041218637 0.474197672049948 0.350915815819946 0.989080558635926 0.999555119749914 0.995977069180312 0.0109194413640742 0.000444880250085625 0.00402293081968774 3601
10247 275438 2 3 0.25 1e-04 0 10 "IP" 0.25763355051894 0.561222754064406 0.159562054160753 0.347403021615327 0.497398925110649 0.559141925636859 0.312076208404835 0.349449175000209 0.755032475629589 0.559687134754261 0.471638262565588 0.348918424085854 0.999653023181654 0.999556892099371 0.999589678156686 0.00034697681834603 0.000443107900629262 0.000410321843314325 3601
10248 326847 3 3 0.25 1e-04 0 10 "IP" 0.258042424156107 0.560172090698109 0.16066231232216 0.348483677857394 0.493979406731855 0.554897422428391 0.317148685896656 0.354279476900496 0.752021830887963 0.556433288750752 0.477810998218816 0.352579626228721 0.99851765591466 0.99483647573083 0.996099040898864 0.00148234408533972 0.00516352426917047 0.00390095910113554 3287
10249 702295 4 3 0.25 1e-04 0 10 "IP" 0.254980702968518 0.55822905299205 0.160144333067915 0.350455704091905 0.493642327921552 0.552968244655169 0.320026606669422 0.356133451298459 0.74862303089007 0.554454135993783 0.480170939737337 0.354520610849116 0.999143544015497 0.999283789066668 0.9992360504007 0.000856455984503231 0.000716210933332112 0.000763949599299972 3601
10250 255617 5 3 0.25 1e-04 0 10 "IP" 0.257003391400963 0.564338394377525 0.1568832261633 0.344258959864759 0.492646451792555 0.551004416651612 0.321877704154288 0.358120177988865 0.749649843193518 0.555214972114141 0.478760930317588 0.353745875820019 0.997672905156677 0.999154656447942 0.998647567370484 0.00232709484332329 0.000845343552058402 0.0013524326295164 3601
10251 762767 1 0.05 0.5 1e-04 0 10 "IP" 0.261626199351859 0.559740543782881 0.163133862131965 0.348886134190279 0.497587456028252 0.561518210016642 0.307861818016981 0.347122099774054 0.759213655380111 0.560882098466166 0.470995680148946 0.347753785360724 0.999629821039692 0.999507224308577 0.999549483565989 0.00037017896030848 0.000492775691423092 0.000450516434011438 3601
10252 1266564 2 0.05 0.5 1e-04 0 10 "IP" 0.258360626322185 0.563993236479577 0.157983631517739 0.344639860872664 0.501369189599126 0.558326145094849 0.314970613979501 0.350364319025274 0.759729815921311 0.560218049197189 0.47295424549724 0.348453438566152 0.999575035326959 0.999423673640129 0.999475101231462 0.000424964673041032 0.000576326359870873 0.000524898768537738 3601
10253 972334 3 0.05 0.5 1e-04 0 10 "IP" 0.259626449418639 0.559496090379329 0.162067692624528 0.349140191390041 0.499335510675116 0.561279686881848 0.3093171411959 0.347353620201415 0.758961960093755 0.560644449342169 0.471384833820428 0.347990227088545 0.999711576529376 0.999594636745402 0.999634650415917 0.000288423470624188 0.00040536325459765 0.000365349584083396 3601
10254 482046 4 0.05 0.5 1e-04 0 10 "IP" 0.25713337021738 0.560696154962261 0.159622815523516 0.347935109727271 0.50154882760014 0.558693756559774 0.314479508299462 0.349995085508998 0.75868219781752 0.559351584796288 0.474102323822978 0.349318076933635 0.999668006075781 0.999525156104005 0.999573556864754 0.000331993924218932 0.000474843895995043 0.000426443135246044 3601
10255 632874 5 0.05 0.5 1e-04 0 10 "IP" 0.259051684748304 0.561712615605114 0.1600587860354 0.346899185202077 0.501076598481874 0.562984796619901 0.307910404312027 0.345630967303872 0.760128283230177 0.562528434022602 0.467969190347427 0.346086337184981 0.999399292006311 0.999254119145389 0.999303603820954 0.000600707993688875 0.000745880854611154 0.000696396179045788 3601
10256 124157 1 3 0.5 1e-04 0 10 "IP" 0.257007727975022 0.567081350502176 0.154866191442828 0.341499163398178 0.495017303013135 0.55446021148362 0.318613098514828 0.354716253981315 0.752025030988157 0.558495298033061 0.473479289957656 0.35049410884444 0.999603717499203 0.998023235124954 0.998562517250858 0.00039628250079703 0.00197676487504584 0.0014374827491424 1371
10257 627296 2 3 0.5 1e-04 0 10 "IP" 0.258896831161106 0.563800301801918 0.158432289207506 0.34481806865469 0.492270677128427 0.554298247868265 0.316898544594162 0.354630134946534 0.751167508289533 0.557282737923702 0.475330833801668 0.351551488524872 0.999727866642931 0.999582417036926 0.999632477912262 0.000272133357068938 0.00041758296307396 0.000367522087738146 3601
10258 253604 3 3 0.5 1e-04 0 10 "IP" 0.258601413832086 0.562055643731055 0.159609773050493 0.346610272241298 0.491523075630305 0.552704144232412 0.319357472096067 0.356744711892299 0.750124489462391 0.555615562021951 0.47896724514656 0.353584093287345 0.999738051213298 0.99954366278459 0.999610619982009 0.000261948786701938 0.000456337215410067 0.000389380017990839 3601
10259 182200 4 3 0.5 1e-04 0 10 "IP" 0.257870910500417 0.566775540082115 0.155641698675382 0.341774812467876 0.496495647682357 0.556002799778229 0.316611110413252 0.352988767543032 0.754366558182774 0.559447419316542 0.472252809088634 0.349403138646787 0.999471221492029 0.998948060521571 0.999126645377168 0.000528778507970616 0.00105193947842901 0.000873354622831965 3601
10260 1179690 5 3 0.5 1e-04 0 10 "IP" 0.258317002983754 0.557396140329008 0.162934509232047 0.351263326400765 0.49156975330141 0.554951836487784 0.315435400144097 0.354035844005477 0.749886756285164 0.555480418967578 0.478369909376143 0.353407219278617 0.999775845679645 0.999599304777825 0.999660107120784 0.000224154320354697 0.000400695222174525 0.000339892879216485 3601
10261 1201543 1 0.05 0 1e-04 0.1 10 "IP" 0.259825232492513 0.554629921246513 0.16594737040211 0.354096800353092 0.496062149194144 0.552453102386409 0.320209078635327 0.356343719461884 0.755887381686657 0.553181414048902 0.486156449037438 0.355591642191319 0.999623183087561 0.99958080696738 0.999595368676615 0.000376816912438614 0.000419193032619547 0.000404631323385165 3601
10262 60015 2 0.05 0 1e-04 0.1 10 "IP" 0.256201716064304 0.553439950403489 0.164548529579398 0.355315899958679 0.500524587203523 0.552996624529454 0.322369985131627 0.355817086673357 0.756726303267827 0.553124502735865 0.486918514711025 0.355669900044746 0.94195685490222 0.924687919185155 0.930534377449909 0.0580431450977802 0.0753120808148451 0.0694656225500909 1127
10263 398442 3 0.05 0 1e-04 0.1 10 "IP" 0.257656914786659 0.556126153469941 0.163409335138555 0.352574811250717 0.498366778361783 0.552754192669057 0.321308446099972 0.356037027510614 0.756023693148442 0.553871274400273 0.484717781238526 0.354889682853182 0.997833100295994 0.998081559143284 0.997996924947044 0.00216689970400646 0.00191844085671587 0.00200307505295628 2447
10264 1040971 4 0.05 0 1e-04 0.1 10 "IP" 0.257621579503925 0.556914125309315 0.162839508551818 0.351788361228377 0.499093048878419 0.553116497026623 0.321234045964544 0.355674775917179 0.756714628382344 0.554374930950649 0.484073554516361 0.354386636750194 0.983233521832687 0.965404510676301 0.971470969120296 0.0167664781673126 0.0345954893236993 0.0285290308797037 2087
10265 799241 5 0.05 0 1e-04 0.1 10 "IP" 0.259363335654743 0.558838354036103 0.162457703952825 0.349790465365455 0.498891291305095 0.556996275646753 0.315345840877402 0.351750022990294 0.758254626959838 0.557601705803315 0.477803544830227 0.351104759705297 0.851454416807279 0.813023020677718 0.826166043800987 0.148545583192721 0.186976979322282 0.173833956199013 1483
10266 972049 1 3 0 1e-04 0.1 10 "IP" 0.256488627347588 0.560532473462294 0.159440206043639 0.34817833571094 0.491783484188828 0.541719036019541 0.335195710695037 0.367615294235788 0.748272111536416 0.547791756557123 0.494635916738675 0.361343726766373 0.999647115403299 0.999493925951142 0.999546297445187 0.000352884596700587 0.000506074048857766 0.000453702554813441 3601
10267 56694 2 3 0 1e-04 0.1 10 "IP" 0.258365098960888 0.561247223680857 0.160003645809145 0.347408474877333 0.494406816901138 0.548892701763431 0.32542496729687 0.359907258274799 0.752771915862027 0.552886176306043 0.485428613106015 0.35586809362279 0.974316039215714 0.923023418937666 0.940592292157851 0.0256839607842856 0.076976581062334 0.0594077078421495 288
10268 195285 3 3 0 1e-04 0.1 10 "IP" 0.259591239412804 0.565092207637636 0.157868584636913 0.343446814474065 0.492530849547331 0.544815362155444 0.330028243934055 0.364082960965657 0.752122088960135 0.551531701079023 0.487896828570968 0.357247560991234 0.97247172655805 0.940013039563201 0.951181417129383 0.0275282734419503 0.0599869604367993 0.0488185828706174 889
10269 990252 4 3 0 1e-04 0.1 10 "IP" 0.255838413785338 0.556946288698849 0.161834257553396 0.351686172951227 0.487215071516616 0.540763760090174 0.334008292469513 0.36877863269159 0.743053485301954 0.545930508195432 0.495842550022909 0.363319749382102 0.991241303916068 0.991494958396013 0.991407787165568 0.00875869608393197 0.00850504160398653 0.00859221283443245 3283
10270 420001 5 3 0 1e-04 0.1 10 "IP" 0.258455157993252 0.555424265404758 0.164547204018397 0.353329003580615 0.489416095277565 0.543673393104229 0.330355959850509 0.365368613509753 0.747871253270817 0.547441679571693 0.494903163868907 0.361509191296853 0.999389690477364 0.99949884584852 0.999461190882214 0.000610309522635677 0.000501154151479982 0.000538809117785847 3601
10271 632055 1 0.05 0.25 1e-04 0.1 10 "IP" 0.256431912454703 0.557849512417949 0.161363772960442 0.350834235083572 0.501782531505755 0.554731331955219 0.320582886581487 0.35407509285175 0.758214443960458 0.5557623030714 0.48194665954193 0.353002998202984 0.999236534713354 0.998536731202686 0.998773310916982 0.00076346528664599 0.00146326879731396 0.00122668908301851 3167
10272 787206 2 0.05 0.25 1e-04 0.1 10 "IP" 0.258286453547476 0.55601370232249 0.163917213424969 0.352691228533174 0.497361573445528 0.550789700802724 0.323612063621893 0.358040620899333 0.755648026993005 0.552542377724193 0.487529277046861 0.356245634959036 0.99970322992966 0.999657171969671 0.999672902858095 0.000296770070340404 0.000342828030329437 0.000327097141905273 3601
10273 332984 3 0.05 0.25 1e-04 0.1 10 "IP" 0.25645753417121 0.558265689614043 0.161055560859558 0.350376408293299 0.50117265584071 0.553788355810305 0.321559564058258 0.355034548547832 0.75763019001192 0.555277283556415 0.482615124917816 0.353485015826565 0.999400232523275 0.999559854927075 0.999505853816161 0.000599767476724674 0.000440145072925413 0.00049414618383904 3601
10274 615421 4 0.05 0.25 1e-04 0.1 10 "IP" 0.257121832441693 0.557314577696744 0.162163092354928 0.351345475397376 0.500112070985456 0.553757319182932 0.320905975260096 0.355046001077956 0.757233903427149 0.554933575865162 0.483069067615024 0.353821550944159 0.999542232677167 0.999469762320425 0.999494358495538 0.000457767322832865 0.000530237679574563 0.000505641504461761 3601
10275 292315 5 0.05 0.25 1e-04 0.1 10 "IP" 0.255481419214135 0.553290410750529 0.164240131998861 0.355395596110566 0.49671919703925 0.548286771822604 0.326985072771496 0.36053970510233 0.752200616253385 0.549945577901046 0.491225204770356 0.358833840158305 0.997042255929699 0.996841656357165 0.996909740094356 0.00295774407030133 0.00315834364283458 0.00309025990564356 1726
10276 1166742 1 3 0.25 1e-04 0.1 10 "IP" 0.260845171398399 0.559989535710813 0.162552361198755 0.348663936528505 0.486669608696595 0.54385277917458 0.328864044067221 0.365454047180764 0.747514780094994 0.549106427679171 0.491416405265976 0.35998834589969 0.995868173781719 0.996820942585748 0.996489187936373 0.0041318262182806 0.00317905741425231 0.003510812063627 2805
10277 1238017 2 3 0.25 1e-04 0.1 10 "IP" 0.261954765131782 0.562430007741642 0.161390879501738 0.346222412917617 0.488441523467443 0.544681080301221 0.328427187936518 0.364545922440315 0.750396288599226 0.550477642831925 0.489818067438256 0.358563113203002 0.994317520655617 0.921483356119727 0.946846308866776 0.00568247934438296 0.0785166438802725 0.0531536911332238 1484
10278 1098939 3 3 0.25 1e-04 0.1 10 "IP" 0.261574877172122 0.558903608542095 0.163844589307915 0.349794594065792 0.487991222961613 0.545212166218689 0.326946974742819 0.363788289406928 0.749566100133734 0.549724895992518 0.490791564050733 0.359177414906904 0.996140946635357 0.98581661053373 0.989411998620889 0.0038590533646429 0.0141833894662702 0.0105880013791109 526
10279 1091440 4 3 0.25 1e-04 0.1 10 "IP" 0.260331576582364 0.556943820744017 0.164537111994241 0.351705098189379 0.490582023823249 0.548070275453667 0.323994571575495 0.360756205295051 0.750913600405613 0.550916239242755 0.488531683569735 0.357852700001626 0.999481459108952 0.999466550763593 0.999471712097756 0.000518540891047762 0.000533449236406865 0.000528287902244056 3601
10280 630427 5 3 0.25 1e-04 0.1 10 "IP" 0.257015986603831 0.559316015810086 0.160636662590211 0.349332230621581 0.492270654316728 0.544119029758893 0.331474772420604 0.365058216536146 0.749286640920559 0.549032127315893 0.492111435010814 0.359974312631128 0.999487958359239 0.998697347745349 0.998967969031279 0.000512041640761499 0.00130265225465099 0.00103203096872088 3601
10281 1122060 1 0.05 0.5 1e-04 0.1 10 "IP" 0.258175165671827 0.560606511931162 0.160357615712069 0.348054396981901 0.500475246887947 0.554013454476614 0.320828209404654 0.354796611847629 0.758650412559775 0.556223160071866 0.481185825116723 0.352536772949441 0.999659310037525 0.999491297001828 0.999548418000872 0.000340689962474698 0.000508702998172226 0.000451581999128207 3601
10282 658123 2 0.05 0.5 1e-04 0.1 10 "IP" 0.255182602495367 0.551812530428161 0.165136890596717 0.356892256547009 0.500421659777227 0.552062680817734 0.323606311608242 0.356778004190445 0.755604262272594 0.551953885992924 0.488743202204959 0.356841182298993 0.999681600104476 0.99958455760882 0.999617336691136 0.000318399895524361 0.000415442391180383 0.000382663308863993 3601
10283 529518 3 0.05 0.5 1e-04 0.1 10 "IP" 0.255947769225612 0.552972511785093 0.164748205082677 0.35574077188039 0.498588371662398 0.549846135258786 0.325822321570311 0.359016767394275 0.75453614088801 0.55088084254899 0.490570526652988 0.357931785478078 0.966928673986883 0.914082398061527 0.932001514733254 0.033071326013117 0.0859176019384732 0.0679984852667456 528
10284 86341 4 0.05 0.5 1e-04 0.1 10 "IP" 0.256167924142303 0.552905921989605 0.164982333649685 0.355769093825587 0.497981786857538 0.551795171209669 0.322568536139423 0.357025025855242 0.754149710999841 0.552148696659315 0.487550869789109 0.356622501167125 0.999487390028634 0.99931141617763 0.999371187719755 0.000512609971366296 0.000688583822369533 0.00062881228024484 3601
10285 1293139 5 0.05 0.5 1e-04 0.1 10 "IP" 0.259049656832517 0.554570029047065 0.165504291797554 0.354114027648777 0.49471208193793 0.550251961294493 0.322746439888448 0.358555371786516 0.753761738770447 0.551704880389255 0.488250731686003 0.357060552328737 0.997037763166631 0.989654740268642 0.992190521988814 0.00296223683336924 0.0103452597313578 0.00780947801118583 2447
10286 549555 1 3 0.5 1e-04 0.1 10 "IP" 0.264104741455602 0.562853740586847 0.162358578063578 0.345797896346935 0.483008112656353 0.539656308476681 0.332601994431682 0.369710746596702 0.747112854111955 0.547388281761451 0.49496057249526 0.361743704496495 0.999686714394341 0.998587376136661 0.998974731140931 0.000313285605658529 0.00141262386333862 0.00102526885906944 1972
10287 602795 2 3 0.5 1e-04 0.1 10 "IP" 0.259161462886266 0.560427531970096 0.16132569957388 0.348170995124136 0.487726261830376 0.545182295188369 0.327571860680247 0.364084806965299 0.746887724716642 0.550006975362642 0.488897560254127 0.359047141363668 0.988206753169143 0.858674292472261 0.903533066274321 0.0117932468308573 0.141325707527739 0.0964669337256789 1129
10288 176186 3 3 0.5 1e-04 0.1 10 "IP" 0.257967544421475 0.562049680740706 0.159145230681834 0.346564411947504 0.487889476000305 0.540301659549011 0.334965981766311 0.369027910278517 0.74585702042178 0.547364556162087 0.494111212448145 0.361735973847737 0.999622283013612 0.999137101432175 0.999304398257365 0.000377716986387937 0.000862898567825025 0.000695601742635424 3601
10289 1122541 4 3 0.5 1e-04 0.1 10 "IP" 0.256256339404061 0.555120658461993 0.163419147613464 0.353543316469493 0.490193088685384 0.542761555992472 0.332410225189611 0.366470173523718 0.746449428089445 0.546747467832215 0.495829372803074 0.362300107478446 0.999751473647609 0.999501493637819 0.999587175041242 0.000248526352391219 0.000498506362180816 0.00041282495875807 3601
10290 917178 5 3 0.5 1e-04 0.1 10 "IP" 0.262273893211274 0.563261395223752 0.160904495321218 0.345337506875089 0.48573643048531 0.541844844477045 0.331081294396892 0.367659765329346 0.748010323696584 0.548945656691148 0.491985789718111 0.360261204218278 0.999692031425318 0.999596347694212 0.99962980575575 0.000307968574682081 0.000403652305787802 0.000370194244249646 3601
10291 848027 1 0.05 0 1e-04 0.2 10 "IP" 0.254131102594021 0.554854329677821 0.162139628070116 0.353834992648627 0.499342833334545 0.545270625685423 0.33330659278313 0.363657267473402 0.753473935928566 0.548436862087192 0.495446220853246 0.36041183638028 0.999670916052593 0.999573654225467 0.999606412394024 0.000329083947407397 0.000426345774533468 0.000393587605976329 3601
10292 1071606 2 0.05 0 1e-04 0.2 10 "IP" 0.253569086381583 0.553893636664041 0.162492451192263 0.354801182791595 0.500781935456762 0.548963889591428 0.328600266887689 0.35991685748752 0.754351021838345 0.550585970196576 0.491092718079952 0.358233065693443 0.817406539001141 0.818583710084134 0.818188276994175 0.182593460998859 0.181416289915866 0.181811723005825 1371
10293 765832 3 0.05 0 1e-04 0.2 10 "IP" 0.258899490756489 0.559731535868348 0.161472065442477 0.348913573586135 0.498362269194369 0.552976042734924 0.32098388729618 0.35582524500926 0.757261759950858 0.555244912440524 0.482455952738657 0.353503746620612 0.644650697193617 0.644569812609086 0.64459743899538 0.355349302806383 0.355430187390914 0.35540256100462 886
10294 824727 4 0.05 0 1e-04 0.2 10 "IP" 0.253100751920244 0.543727174259594 0.170008002530787 0.365079614106796 0.494900227207531 0.539876864987009 0.338503098321797 0.369103033153536 0.748000979127775 0.541158671992121 0.508511100852584 0.367763104922433 0.999495829929366 0.999476434783154 0.999482994238429 0.000504170070633974 0.000523565216846413 0.000517005761571099 3601
10295 663142 5 0.05 0 1e-04 0.2 10 "IP" 0.257636858278874 0.551468405175496 0.167018905584796 0.35724107546773 0.493527605785216 0.543640578625252 0.331888518977187 0.365297517570635 0.75116446406409 0.546271109487199 0.498907424561983 0.362589649607698 0.99909186430942 0.998715778907163 0.99884462677313 0.000908135690579786 0.00128422109283676 0.00115537322686948 3601
10296 548816 1 3 0 1e-04 0.2 10 "IP" 0.260569247901113 0.560232743991548 0.162201548723433 0.348359095641303 0.481010944121769 0.531897107247179 0.343285394974615 0.377675747177127 0.741580192022882 0.541212508066842 0.505486943698048 0.368039234145881 0.999461175585727 0.994326324986703 0.996123518696197 0.000538824414273109 0.00567367501329723 0.00387648130380309 1125
10297 864628 2 3 0 1e-04 0.2 10 "IP" 0.258472700345324 0.562063089282874 0.159498557913381 0.346558153696166 0.485094871036493 0.533095024749033 0.343995236667268 0.376296563637782 0.743567571381818 0.542553071195293 0.503493794580648 0.366589081859505 0.972588005499936 0.878803361942413 0.911265974730514 0.0274119945000642 0.121196638057587 0.0887340252694858 2325
10298 475551 3 3 0 1e-04 0.2 10 "IP" 0.259923189537265 0.563439383626391 0.159357745022611 0.345175277286765 0.487085334408696 0.538553939278787 0.337566065600019 0.371383020785484 0.74700852394596 0.546730959083697 0.49692381062263 0.362774995335912 0.949686504372598 0.84737555808508 0.882872061134759 0.0503134956274019 0.15262444191492 0.117127938865241 886
10299 4414 4 3 0 1e-04 0.2 10 "IP" 0.258360012842356 0.564989594137857 0.157264663589662 0.343604340311056 0.482441121964908 0.52873038682496 0.349139406116902 0.380789685931934 0.740801134807264 0.540587065832495 0.506404069706564 0.368634067672027 0.999675829259002 0.997787970797626 0.998442876320928 0.000324170740998135 0.00221202920237417 0.00155712367907172 2084
10300 531118 5 3 0 1e-04 0.2 10 "IP" 0.25641325151814 0.563271266187452 0.157405008228561 0.345318453961312 0.487977882707172 0.535044967301473 0.343222068712252 0.37452353378114 0.744391134225311 0.544129066344935 0.500627076940813 0.365126616453181 0.917547100822427 0.786630164314764 0.831551653633472 0.0824528991775732 0.213369835685236 0.168448346366528 2205
10301 314924 1 0.05 0.25 1e-04 0.2 10 "IP" 0.256241301261863 0.552852495672487 0.165017793241761 0.355867409692124 0.496858277276464 0.544645837582738 0.332536311419754 0.364298394014019 0.753099578538327 0.547395864718283 0.497554104661515 0.361472975816736 0.999465111278835 0.99947067287511 0.999468782782275 0.000534888721165177 0.000529327124889545 0.000531217217724897 3601
10302 955682 2 0.05 0.25 1e-04 0.2 10 "IP" 0.25730741261577 0.557892058797106 0.161851457607678 0.350786675651961 0.499504117176308 0.548997278672329 0.327636755608117 0.359904662672341 0.756811529792078 0.551966702626367 0.489488213215795 0.356860510322309 0.999610112918103 0.999567161531031 0.999581745849884 0.000389887081896895 0.000432838468969217 0.00041825415011618 3601
10303 1186744 3 0.05 0.25 1e-04 0.2 10 "IP" 0.256462075283074 0.552131505205951 0.165698129962337 0.356576210575836 0.495210465408109 0.54241329723811 0.334871587097888 0.366542889157679 0.751672540691183 0.545669688814433 0.500569717060226 0.363202933978727 0.998882016982508 0.998956338474056 0.998931016943118 0.00111798301749244 0.00104366152594413 0.00106898305688178 3601
10304 1293791 4 0.05 0.25 1e-04 0.2 10 "IP" 0.258066882409355 0.552769207470612 0.166229564604264 0.355895797876476 0.493147286622356 0.543731804224329 0.331457886751047 0.36520512542619 0.751214169031711 0.546772772544332 0.497687451355311 0.362072150520057 0.999660980081525 0.999626615135239 0.999638405592046 0.00033901991847499 0.000373384864761186 0.000361594407953646 3601
10305 730404 5 0.05 0.25 1e-04 0.2 10 "IP" 0.256095745683686 0.550968916205662 0.166324546580529 0.357733885290332 0.494763477748962 0.544127803609145 0.331854590311353 0.364790065323582 0.750859223432648 0.546420240322774 0.498179136891882 0.362425200285711 0.999556408230795 0.999534349892516 0.999541866103242 0.000443591769205541 0.000465650107484014 0.000458133896757594 3601
10306 1220898 1 3 0.25 1e-04 0.2 10 "IP" 0.258918163233881 0.563339952953512 0.158810231323181 0.34531609309728 0.487185085368102 0.536821025217746 0.339519211573351 0.372421018670965 0.746103248601983 0.545505660727586 0.498329442896532 0.363547745027416 0.97612014365396 0.735789214361949 0.818858371249915 0.0238798563460398 0.264210785638051 0.181141628750085 1848
10307 607803 2 3 0.25 1e-04 0.2 10 "IP" 0.257538539481205 0.555632868272756 0.163829393011936 0.353078310332768 0.490873535172355 0.546716374589301 0.327317725274098 0.362650061564532 0.74841207465356 0.549436651298273 0.491147118286034 0.359720710443008 0.927845180794511 0.379037618478776 0.567715028416134 0.0721548192054889 0.620962381521224 0.432284971583866 406
10308 643267 3 3 0.25 1e-04 0.2 10 "IP" 0.259290780960229 0.562464935638559 0.159672739449817 0.346200942630567 0.486708200735079 0.535408517705276 0.34111740841083 0.373789523167545 0.745998981695308 0.544329564933485 0.500790147860648 0.364695418146109 0.999514634108672 0.999537468015597 0.999529564322941 0.00048536589132807 0.000462531984403242 0.00047043567705903 3601
10309 400081 4 3 0.25 1e-04 0.2 10 "IP" 0.256202845316531 0.556633102627655 0.162244863798446 0.352062578863342 0.483438952617451 0.529567593441971 0.348767270073216 0.380043051360018 0.739641797933982 0.538370053150342 0.511012133871662 0.370945002651015 0.997366436929941 0.970461110287041 0.979745143097874 0.00263356307005913 0.0295388897129586 0.0202548569021261 3047
10310 684283 5 3 0.25 1e-04 0.2 10 "IP" 0.261665182155954 0.56028044148273 0.162860288986474 0.34836724697418 0.47944675779778 0.529134053198718 0.346522852905017 0.38069415080238 0.741111939953734 0.539492953575132 0.509383141891491 0.369946952564056 0.999655660183651 0.999548233027124 0.999586004846312 0.000344339816349205 0.000451766972876043 0.000413995153688366 3601
10311 398260 1 0.05 0.5 1e-04 0.2 10 "IP" 0.257860299075407 0.55254249793348 0.166296281420362 0.356156801693269 0.495462433967477 0.545926203881909 0.329717818847363 0.363006198924282 0.753322733042885 0.548142778573359 0.496014100267725 0.360710724280773 0.99354218590212 0.972342573148482 0.979592608911539 0.00645781409788027 0.0276574268515179 0.0204073910884608 405
10312 942632 2 0.05 0.5 1e-04 0.2 10 "IP" 0.259447967527187 0.556190834451815 0.164519066525062 0.352541954700263 0.494242048713512 0.544528550557731 0.330935602832713 0.36438827198032 0.7536900162407 0.5484629521701 0.495454669357775 0.360391773231656 0.999745501778136 0.999671304378069 0.999696800030041 0.000254498221863985 0.000328695621930884 0.000303199969959453 3601
10313 284442 3 0.05 0.5 1e-04 0.2 10 "IP" 0.255288256685751 0.548004166499267 0.168129392379177 0.360712592140965 0.493433660738627 0.540732622132319 0.336261388786563 0.368233710861994 0.748721917424378 0.543167955497051 0.50439078116574 0.36571429004391 0.999485139973929 0.998547321944562 0.998866761933692 0.000514860026070571 0.00145267805543786 0.00113323806630787 3288
10314 780014 4 0.05 0.5 1e-04 0.2 10 "IP" 0.255221281813818 0.551011660657451 0.165771776076096 0.357748403818886 0.496642808280694 0.543607113640279 0.333980733863395 0.36532619758283 0.751864090094512 0.546081540138801 0.499752509939491 0.362793649165898 0.997796963626013 0.99529199118949 0.996141367054614 0.00220303637398658 0.0047080088105099 0.00385863294538611 3404
10315 176285 5 0.05 0.5 1e-04 0.2 10 "IP" 0.258771610564274 0.55229887329681 0.16710164374334 0.356468629047855 0.493430247633016 0.543708236247648 0.331712575720197 0.365220750616097 0.752201858197291 0.546614351916268 0.498814219463537 0.362259915809306 0.967518832124343 0.950133546155408 0.956106559459153 0.0324811678756572 0.0498664538445916 0.043893440540847 2448
10316 1226884 1 3 0.5 1e-04 0.2 10 "IP" 0.260135681939089 0.562673069560793 0.160050442791095 0.345959919773833 0.480921689806052 0.526684337517965 0.351311675129639 0.383168798516035 0.741057371745141 0.538616145695016 0.511362117920734 0.370837023691592 0.999385991316566 0.996674771425182 0.997621785506324 0.000614008683433591 0.00332522857481823 0.00237821449367598 522
10317 181275 2 3 0.5 1e-04 0.2 10 "IP" 0.259061180390416 0.556493355148873 0.164132997443817 0.352184288817676 0.481914255543116 0.531207461910848 0.345023173777506 0.378339930322944 0.740975435933532 0.53952210843435 0.509156171221323 0.369741521166857 0.999682060023129 0.999530355618558 0.999583206949461 0.000317939976871395 0.000469644381442366 0.000416793050538892 3601
10318 1013168 3 3 0.5 1e-04 0.2 10 "IP" 0.260439696845091 0.560469033330379 0.161895599332117 0.348218310210376 0.482659613952967 0.531914147768635 0.344166600513417 0.37751965100803 0.743099310798058 0.541357207831473 0.506062199845534 0.367833540987263 0.992001144114358 0.870743768086805 0.913063367621724 0.00799885588564153 0.129256231913195 0.0869366323782756 1489
10319 718563 4 3 0.5 1e-04 0.2 10 "IP" 0.256589327190952 0.560989267252658 0.159194269698384 0.347639126697355 0.485261023676212 0.530691820443695 0.347976266674865 0.378989176125506 0.741850350867164 0.540583840539216 0.507170536373249 0.368757766223221 0.999707145479209 0.999413796525104 0.999514837152878 0.000292854520791238 0.000586203474896499 0.000485162847121712 3601
10320 961482 5 3 0.5 1e-04 0.2 10 "IP" 0.257996766664374 0.555690975597639 0.16401085057057 0.353009553923217 0.481652241215804 0.52819912787519 0.349274674766537 0.381415886112762 0.739649007880178 0.537299364717214 0.513285525337106 0.372015912805421 0.999784092955662 0.997376405178796 0.998212965790001 0.000215907044337845 0.00262359482120449 0.00178703420999949 1725
10321 1319715 1 0.05 0 1e-04 0.3 10 "IP" 0.252198870127417 0.545613674351499 0.167939688731582 0.363138973620562 0.493355252519853 0.534248144343609 0.34633936725171 0.374795964850719 0.74555412264727 0.538021646192111 0.514279055983292 0.370925446343399 0.999535347630339 0.999457719020049 0.999483933513392 0.000464652369661447 0.000542280979950568 0.000516066486607792 3601
10322 928814 2 0.05 0 1e-04 0.3 10 "IP" 0.252873056063165 0.543321659257621 0.170180790110208 0.365476715217566 0.490679996499809 0.531733104242199 0.348378770999753 0.377355752228391 0.743553052562974 0.535603564504759 0.518559561109961 0.37338814767576 0.999307530443001 0.99848202986701 0.998762278950355 0.000692469556998788 0.00151797013299018 0.00123772104964529 1967
10323 1135970 3 0.05 0 1e-04 0.3 10 "IP" 0.256427190971737 0.547166363199049 0.169570928868093 0.361563951419568 0.490363968702087 0.534999844988757 0.34306643706719 0.374045283746038 0.746791159673824 0.539095337418749 0.512637365935283 0.369843588912167 0.997649521188614 0.996429600692952 0.996847733054166 0.00235047881138562 0.00357039930704845 0.00315226694583452 2688
10324 445997 4 0.05 0 1e-04 0.3 10 "IP" 0.252482860365529 0.542965529362918 0.170240646377524 0.365788778681482 0.489064410209326 0.530087816210353 0.349900699312302 0.378983650159176 0.741547270574854 0.534381884463694 0.520141345689827 0.374583582063839 0.999523071438304 0.999419832637429 0.999454914587885 0.000476928561696501 0.000580167362570738 0.000545085412114553 3601
10325 201530 5 0.05 0 1e-04 0.3 10 "IP" 0.254672945606605 0.548408061620029 0.167410128678931 0.360306593675002 0.492981953174757 0.537873146842204 0.34042929166017 0.371138211952474 0.747654898781362 0.541393863786686 0.507839420339101 0.367518000986723 0.897779580342192 0.878223927782581 0.884874892262069 0.102220419657808 0.121776072217419 0.115125107737931 2328
10326 995037 1 3 0 1e-04 0.3 10 "IP" 0.261625317755223 0.56308321255785 0.160600919508799 0.345513098996622 0.477502980687883 0.521780394304423 0.355645131348563 0.387434099202107 0.739128298443106 0.535556973097465 0.516246050857362 0.373451608898758 0.999344216840736 0.997620880816762 0.998226891457444 0.000655783159263499 0.0023791191832379 0.00177310854255565 2806
10327 530354 2 3 0 1e-04 0.3 10 "IP" 0.256492810427258 0.556908603004277 0.162108630305369 0.351740753080933 0.481633745693613 0.521685790198854 0.359043259725093 0.387780114294799 0.738126556120871 0.533229201318307 0.521151890030461 0.375970729445942 0.99941618129546 0.988817284015218 0.992480532551988 0.000583818704539768 0.0111827159847822 0.00751946744801242 292
10328 105981 3 3 0 1e-04 0.3 10 "IP" 0.258501947010045 0.558317906260642 0.162474312830809 0.35032184652789 0.477317939317653 0.518416744443631 0.361233779592083 0.390968745383583 0.735819886327698 0.531502262125727 0.523708092422892 0.377640278751695 0.999510078773972 0.999102037590738 0.999244491757825 0.000489921226027732 0.000897962409261784 0.000755508242174739 3601
10329 904268 4 3 0 1e-04 0.3 10 "IP" 0.256204547399556 0.559631940530098 0.159902635472818 0.349065175908657 0.481888974634392 0.526113209887533 0.353190553994015 0.383545974242912 0.738093522033948 0.536971815106313 0.513093189466832 0.372379981936456 0.87056340630266 0.586955163876924 0.684916575445302 0.12943659369734 0.413044836123076 0.315083424554698 1489
10330 52923 5 3 0 1e-04 0.3 10 "IP" 0.25652621389968 0.560672098939562 0.159311208373669 0.34793460424331 0.479923008216131 0.520056184079892 0.360733278544562 0.389423424330842 0.736449222115811 0.533303837514262 0.520044486918231 0.375893455125607 0.982867467103037 0.937570219759216 0.953249926240214 0.0171325328969628 0.0624297802407845 0.0467500737597863 2804
10331 1006337 1 0.05 0.25 1e-04 0.3 10 "IP" 0.252387256321735 0.548310780994138 0.16602959256972 0.360473126588208 0.49803771656252 0.541532420359704 0.338306763142553 0.367421179439524 0.750424972884255 0.5437675204135 0.504336355712273 0.365129837681907 0.695308328764037 0.625102866378328 0.648690527856526 0.304691671235963 0.374897133621672 0.351309472143474 525
10332 122851 2 0.05 0.25 1e-04 0.3 10 "IP" 0.25854559568953 0.550652379068302 0.168221939566271 0.358097656665044 0.491624724238491 0.542425279314027 0.332590622139223 0.366517537837752 0.750170319928021 0.545194737958583 0.500812561705494 0.363682701981158 0.864466589535275 0.762822353023704 0.79781062523146 0.135533410464725 0.237177646976296 0.20218937476854 1611
10333 946264 3 0.05 0.25 1e-04 0.3 10 "IP" 0.255322466413643 0.545954613933278 0.169802227309206 0.362800590940061 0.489390840276915 0.532755077005277 0.345947676433608 0.376315134021345 0.744713306690557 0.537191478281885 0.515749903742813 0.371772680367598 0.999516742434505 0.99940677879773 0.999444404191715 0.000483257565495213 0.000593221202269605 0.000555595808284708 3601
10334 1105896 4 0.05 0.25 1e-04 0.3 10 "IP" 0.252860793699831 0.547601194257139 0.166875261153941 0.361135800756711 0.493914088636202 0.534575263026855 0.346220521437421 0.374485795709873 0.746774882336034 0.538892500734182 0.513095782591362 0.37006097778219 0.999686184809084 0.999579383874254 0.999615476346845 0.000313815190915594 0.00042061612574605 0.000384523653154525 3601
10335 432636 5 0.05 0.25 1e-04 0.3 10 "IP" 0.25668989355088 0.544590833722198 0.171764218109103 0.364147671721974 0.484851717119194 0.52951625427384 0.347762036464548 0.37955241931534 0.741541610670074 0.534619676142456 0.519526254573651 0.374337103134797 0.999452203397217 0.999375078714878 0.999401714107047 0.000547796602782734 0.00062492128512165 0.00059828589295287 3601
10336 561477 1 3 0.25 1e-04 0.3 10 "IP" 0.258168274912515 0.55927250922561 0.161426220418965 0.349404057557049 0.482263847317363 0.526229854538003 0.352562666520948 0.383156091548375 0.740432122229879 0.537070807462739 0.513988886939913 0.372084117056362 0.989025659016655 0.810040100162886 0.872131620215143 0.0109743409833454 0.189959899837114 0.127868379784857 2325
10337 709944 2 3 0.25 1e-04 0.3 10 "IP" 0.257732482737068 0.561882922316905 0.1591817965376 0.346782821566796 0.475932696485095 0.513531859212986 0.368548418151186 0.396176025454125 0.733665179222163 0.529318332139696 0.527730214688787 0.380053044045968 0.999721016944865 0.999519785161644 0.999589950597102 0.000278983055134498 0.000480214838355832 0.000410049402897649 3601
10338 189338 3 3 0.25 1e-04 0.3 10 "IP" 0.25995579565378 0.562201506271569 0.160300739623345 0.346410714253618 0.479055504536188 0.521889295563796 0.357086049460206 0.387641151781634 0.739011300189968 0.535220570011262 0.51738678908355 0.374008364098993 0.999684555779576 0.998536636043844 0.998937981014977 0.000315444220424075 0.0014633639561559 0.00106201898502313 168
10339 139718 4 3 0.25 1e-04 0.3 10 "IP" 0.25928401121661 0.560612299384837 0.161029082977058 0.348029148554576 0.480050543231373 0.5270178654664 0.350645176052416 0.382865767834095 0.739334554447983 0.538045686404937 0.511674259029474 0.3714344755184 0.957527271696548 0.608588748642848 0.7303998237635 0.0424727283034522 0.391411251357152 0.2696001762365 1485
10340 1015384 5 3 0.25 1e-04 0.3 10 "IP" 0.259093203480288 0.56146091378251 0.160284636423513 0.347179344364887 0.482658889529012 0.529445725652882 0.348443930752003 0.380449166674237 0.7417520930093 0.539977417604277 0.508728567175516 0.369508270274644 0.962993157388986 0.663406950569897 0.767606672015594 0.0370068426110143 0.336593049430103 0.232393327984406 526
10341 438011 1 0.05 0.5 1e-04 0.3 10 "IP" 0.252090500754952 0.543747182266467 0.169333719125106 0.365036278022221 0.49220253606327 0.533474707736182 0.346775565295319 0.375569804312935 0.744293036818222 0.536892133078877 0.516109284420425 0.372065295537427 0.958339267790524 0.917713399969263 0.931451852696454 0.0416607322094757 0.0822866000307365 0.0685481473035463 1007
10342 815012 2 0.05 0.5 1e-04 0.3 10 "IP" 0.252124764774687 0.544571030788504 0.168674150311446 0.364209678286982 0.494816105911978 0.536106873741028 0.34435231616638 0.372931726334908 0.746940870686665 0.538922228327494 0.513026466477826 0.370030372384049 0.999601353566889 0.999480669725499 0.99952135557506 0.000398646433111365 0.000519330274500582 0.000478644424940169 3601
10343 449622 3 0.05 0.5 1e-04 0.3 10 "IP" 0.252150985818566 0.544170436274384 0.169056848157891 0.364601516778158 0.491973660218873 0.533352821127722 0.346798701157987 0.375710050578055 0.744124646037439 0.53695824559844 0.515855549315878 0.372007560667977 0.9997116566724 0.999540009185816 0.999598078881767 0.000288343327599996 0.000459990814184073 0.000401921118233323 3601
10344 356591 4 0.05 0.5 1e-04 0.3 10 "IP" 0.255199978623233 0.543835454928203 0.171355110620047 0.364972704660675 0.491598232180796 0.536603559761857 0.34140494369881 0.372415693419263 0.746798210804029 0.539018552351366 0.512760054318857 0.369929618972439 0.891882113772122 0.790773640862156 0.82528844048147 0.108117886227878 0.209226359137844 0.17471155951853 1370
10345 955080 5 0.05 0.5 1e-04 0.3 10 "IP" 0.256651379331481 0.547781179766857 0.16919095262844 0.360980916236672 0.491878853306178 0.537440017475006 0.340253052500531 0.371584763226224 0.748530232637659 0.540925604776012 0.509444005128971 0.368010421433284 0.996811354945091 0.99485607262361 0.995525459152878 0.00318864505490929 0.00514392737639036 0.00447454084712194 1012
10346 197258 1 3 0.5 1e-04 0.3 10 "IP" 0.259410857906631 0.558144867304059 0.163101781458828 0.350577219340514 0.479401024913305 0.524998281560043 0.35285988215687 0.384571358298004 0.738811882819937 0.535973107663882 0.515961663615698 0.37331878581869 0.977399252910287 0.506113506839287 0.67077260737803 0.0226007470897135 0.493886493160713 0.32922739262197 647
10347 120666 2 3 0.5 1e-04 0.3 10 "IP" 0.254886781049276 0.559784955557412 0.158979180851541 0.348851282533068 0.480039875134572 0.515866262355953 0.367445252085728 0.393629323482796 0.734926656183848 0.530137774016839 0.526424432937268 0.379080172388548 0.999713927966819 0.999484192186592 0.999563319625067 0.000286072033181163 0.000515807813408081 0.000436680374933377 3601
10348 227622 3 3 0.5 1e-04 0.3 10 "IP" 0.258458365613933 0.560292246689203 0.160841713532449 0.348352029813146 0.479017311474302 0.520015115710944 0.359948168823454 0.389465947037691 0.737475677088235 0.533230171384734 0.520789882355903 0.375979779892623 0.999718637843415 0.999618847201056 0.999653603745608 0.000281362156585103 0.000381152798943977 0.00034639625439201 3601
10349 653995 4 3 0.5 1e-04 0.3 10 "IP" 0.256170805669558 0.559410684521846 0.160059520166615 0.349273510122422 0.482072464601147 0.523544288211983 0.35677207452566 0.385871898793156 0.738243270270705 0.535238538930801 0.516831594692275 0.373941365523175 0.983005400271317 0.719744884846412 0.810587687762019 0.0169945997286829 0.280255115153588 0.189412312237981 1967
10350 1113094 5 3 0.5 1e-04 0.3 10 "IP" 0.259529452527108 0.564767170649512 0.158160615678475 0.343861910259401 0.474097344563375 0.514137328388046 0.366169665769006 0.395626651616783 0.733626797090483 0.530752904741353 0.524330281447481 0.37864227198495 0.998358075049358 0.813228951432379 0.878219487783818 0.0016419249506419 0.18677104856762 0.121780512216182 2205
10351 7017 1 0.05 0 1e-04 0.4 10 "IP" 0.248763046506727 0.540934928325443 0.169234822732461 0.367826113709678 0.488786281804581 0.522646494285122 0.361613278634496 0.386506190750172 0.737549328311308 0.528662101068433 0.530848101366957 0.380361657465971 0.999421309295944 0.999441730529302 0.999434862853349 0.000578690704056229 0.000558269470697589 0.00056513714665068 3601
10352 421940 2 0.05 0 1e-04 0.4 10 "IP" 0.252922619672225 0.543309622290588 0.170217237817033 0.365446173563646 0.491516859242955 0.535628363392716 0.343163388576692 0.373361096939051 0.74443947891518 0.538180953800558 0.513380626393725 0.370730357786905 0.750287327865501 0.686510122205692 0.708153374144132 0.249712672134499 0.313489877794308 0.291846625855868 1608
10353 1173570 3 0.05 0 1e-04 0.4 10 "IP" 0.258164435217996 0.551647420081231 0.167200751947489 0.357084856414623 0.492583574694958 0.544960680528097 0.329523186419793 0.363902430456133 0.750748009912954 0.547201167466774 0.496723938367282 0.361617880656271 0.349508250764894 0.343150135190963 0.345334238918317 0.650491749235106 0.656849864809037 0.654665761081683 529
10354 1304669 4 0.05 0 1e-04 0.4 10 "IP" 0.261899510395504 0.556702450460567 0.165677740190356 0.351961474888554 0.490940212161129 0.547676245698195 0.324375212200973 0.361129148125151 0.752839722556633 0.550749099235148 0.49005295239133 0.358008095344211 0.387752271587209 0.375798415790528 0.379951050444534 0.612247728412791 0.624201584209472 0.620048949555466 644
10355 873132 5 0.05 0 1e-04 0.4 10 "IP" 0.254003323674937 0.53808799479857 0.175166065660794 0.370718644337972 0.479636910840271 0.518404449982212 0.361790756627381 0.390756258953965 0.733640234515208 0.52502629126506 0.536956822288175 0.384015041783854 0.999567690324552 0.999436767987089 0.999481951333924 0.000432309675448448 0.000563232012910895 0.000518048666075761 3601
10356 1256818 1 3 0 1e-04 0.4 10 "IP" 0.257366662528283 0.56307265979646 0.15805319703434 0.345568372734655 0.483966169936674 0.531141218623437 0.347134344362572 0.378451963580649 0.741332832464957 0.541478136426338 0.505187541396912 0.367809718517586 0.804992349081 0.451447870236613 0.5736195665635 0.195007650919 0.548552129763387 0.4263804334365 1243
10357 320313 2 3 0 1e-04 0.4 10 "IP" 0.259004152614998 0.56496402855105 0.157624621949263 0.343591013944958 0.489599426752859 0.543800281373676 0.330636967497849 0.365413155654755 0.748603579367858 0.550684746302681 0.488261589447112 0.358314912294298 0.622376036103119 0.219836214788707 0.358693590122533 0.377623963896881 0.780163785211293 0.641306409877467 528
10358 65937 3 3 0 1e-04 0.4 10 "IP" 0.258241606480786 0.563289615409914 0.158401488405791 0.345349909395529 0.483038237140719 0.530462504228669 0.346746949552188 0.378981158987269 0.741279843621505 0.541210801671105 0.505148437957979 0.367972840074732 0.576375704810397 0.446105316072012 0.491266547649518 0.423624295189603 0.553894683927988 0.508733452350482 883
10359 388889 4 3 0 1e-04 0.4 10 "IP" 0.256715953348565 0.56554811272531 0.155785270871592 0.343068650296998 0.486760452640652 0.531911324756854 0.346949874291386 0.377484504854343 0.743476405989217 0.542856678809226 0.502735145162977 0.366287827532003 0.827897718288879 0.422643592629606 0.561870856664006 0.172102281711121 0.577356407370394 0.438129143335994 1001
10360 1083965 5 3 0 1e-04 0.4 10 "IP" 0.256741278598029 0.567256963019058 0.154548500440243 0.341329222136361 0.492572184394225 0.544482511860691 0.331236968287677 0.364411959910594 0.749313462992254 0.551869464449889 0.485785468727921 0.35692603001314 0.525001458557056 0.205405827017934 0.314513468878755 0.474998541442944 0.794594172982066 0.685486531121245 284
10361 362128 1 0.05 0.25 1e-04 0.4 10 "IP" 0.255611071541575 0.539450672955846 0.175105225916649 0.369348240106623 0.482165152799583 0.522385257782845 0.357175064360153 0.386762749829466 0.737776224341158 0.528153434691145 0.532280290276803 0.380876346387936 0.996597089793906 0.995149269105176 0.995649524520501 0.00340291020609424 0.00485073089482445 0.00435047547949926 1487
10362 793918 2 0.05 0.25 1e-04 0.4 10 "IP" 0.252533389688332 0.542959677093552 0.170273371148044 0.365853928329814 0.490906348851553 0.53250814492266 0.3475436986732 0.376518414109376 0.743439738539885 0.535976919572805 0.517817069821243 0.372978822209545 0.743256679216157 0.671561111704465 0.695874430201763 0.256743320783843 0.328438888295535 0.304125569798237 1250
10363 577670 3 0.05 0.25 1e-04 0.4 10 "IP" 0.249674522769235 0.538193676747566 0.172035835109953 0.370597727221574 0.488380715873388 0.525698839325809 0.356431993796249 0.383408361933528 0.738055238642624 0.529837635188384 0.528467828906202 0.379164712672078 0.897466979893735 0.88160365483788 0.886959609884698 0.102533020106265 0.11839634516212 0.113040390115302 2688
10364 895298 4 0.05 0.25 1e-04 0.4 10 "IP" 0.248733355558764 0.537032937428616 0.172331574609795 0.37170606777152 0.483985175365707 0.5191670418629 0.363855242686755 0.390002111794868 0.732718530924471 0.525069937249958 0.53618681729655 0.383956746747659 0.992658839134854 0.995536435663991 0.994562343914506 0.00734116086514616 0.00446356433600901 0.00543765608549424 2695
10365 28481 5 0.05 0.25 1e-04 0.4 10 "IP" 0.25220577938546 0.539326349476922 0.172879966861082 0.369442451939393 0.485603021654308 0.523727280899207 0.357522174035107 0.385411844163881 0.737808801039769 0.528933883665975 0.530402140896189 0.380081386860171 0.998644807682574 0.998905677982688 0.998816720905419 0.00135519231742613 0.00109432201731189 0.00118327909458061 2822
10366 1198325 1 3 0.25 1e-04 0.4 10 "IP" 0.25878353422608 0.560186644022932 0.161077081414753 0.34853329850682 0.480533550202744 0.526041329502106 0.351965545598114 0.383405270567873 0.739317084428824 0.537242467196493 0.513042627012867 0.371969062407761 0.937532090188324 0.510052447739981 0.658897432427809 0.0624679098116756 0.489947552260019 0.341102567572191 1126
10367 504961 2 3 0.25 1e-04 0.4 10 "IP" 0.256755269930286 0.555056361933732 0.163732523293723 0.353701142055837 0.488269835627326 0.537634078938279 0.339270533737789 0.371791277931864 0.745025105557612 0.543293023616181 0.503003057031512 0.365915796065692 0.854673014275849 0.2846678743725 0.480634545640148 0.145326985724151 0.7153321256275 0.519365454359852 646
10368 152344 3 3 0.25 1e-04 0.4 10 "IP" 0.255373397185973 0.560152664774094 0.158977938362441 0.348481265474444 0.486933208480705 0.535038437694133 0.34323318931705 0.374688489763763 0.742306605666678 0.543075383235683 0.50221112767949 0.366302335484343 0.909994686036452 0.35317973949779 0.544106097918411 0.0900053139635478 0.64682026050221 0.455893902081589 765
10369 469268 4 3 0.25 1e-04 0.4 10 "IP" 0.254622755394483 0.553942567843118 0.163269795071079 0.354756904795412 0.480910745783853 0.520011897700768 0.361212266985062 0.389169452934939 0.735533501178335 0.531071048485669 0.524482062056141 0.377953361466 0.921962539946444 0.685656748065714 0.767003224311628 0.078037460053556 0.314343251934286 0.232996775688372 173
10370 1082354 5 3 0.25 1e-04 0.4 10 "IP" 0.256885664715934 0.552964780047251 0.165506367907765 0.355776960760358 0.47530664702476 0.518264833118894 0.360460870746095 0.391217916117972 0.732192311740694 0.529656537489163 0.52596723865386 0.379585180880602 0.936382511227553 0.668402047050049 0.761910291181601 0.0636174887724466 0.331597952949951 0.238089708818399 1845
10371 441113 1 0.05 0.5 1e-04 0.4 10 "IP" 0.252047374255819 0.535425305892275 0.175914780309496 0.373413760226401 0.485406322174564 0.526084339720324 0.35364748836985 0.38302396240908 0.737453696430383 0.52921464180021 0.529562268679345 0.379802959335129 0.857970983656691 0.779764501338082 0.806456288973308 0.142029016343309 0.220235498661918 0.193543711026692 768
10372 364027 2 0.05 0.5 1e-04 0.4 10 "IP" 0.24740002934521 0.534894554298225 0.173040674644636 0.373911108781343 0.488709288039696 0.522979268068182 0.360989781936207 0.386167153106281 0.736109317384906 0.526905978002599 0.534030456580843 0.382127816277934 0.999610746771306 0.999411908525625 0.999478614494892 0.000389253228694342 0.000588091474375176 0.000521385505108339 3601
10373 1011172 3 0.05 0.5 1e-04 0.4 10 "IP" 0.253459076313143 0.535862839048692 0.176488472861809 0.372961462107717 0.483751609758951 0.523954251310891 0.355869692522499 0.38519018792794 0.737210686072094 0.527972744611 0.532358165384308 0.381063374728674 0.973137372777618 0.960048262769878 0.964540160846224 0.0268626272223824 0.0399517372301223 0.035459839153776 1369
10374 954283 4 0.05 0.5 1e-04 0.4 10 "IP" 0.248594195445088 0.533759681875789 0.174796452704868 0.375043091204885 0.484076091252013 0.520619129177449 0.361463571383974 0.388546367286511 0.732670286697101 0.52499480119833 0.536260024088842 0.384049847227749 0.998869414950892 0.998680378186824 0.998744387803588 0.00113058504910762 0.00131962181317594 0.00125561219641185 170
10375 7551 5 0.05 0.5 1e-04 0.4 10 "IP" 0.250186692136557 0.538673330369277 0.172007226545326 0.370123938170092 0.487707683518858 0.523602765731557 0.359295964029335 0.385545697989709 0.737894375655415 0.528602133553879 0.531303190574661 0.38042963122334 0.998387825267235 0.997161460311093 0.997576280671237 0.00161217473276524 0.00283853968890706 0.0024237193287633 291
10376 543338 1 3 0.5 1e-04 0.4 10 "IP" 0.256496330884138 0.564993703057809 0.156090141115987 0.343593753952252 0.467476798805645 0.499149193154069 0.38581149353417 0.410515934555037 0.723973129689783 0.520418400450976 0.541901634650157 0.388900692343932 0.99972233764436 0.999591112047047 0.999637108710059 0.000277662355639611 0.000408887952953121 0.000362891289940825 3601
10377 554998 2 3 0.5 1e-04 0.4 10 "IP" 0.255087355277086 0.561354348664452 0.157945619505424 0.347285365257041 0.484957301597742 0.522868531775276 0.359247433466643 0.386235522666871 0.740044656874828 0.53531862337666 0.517193052972067 0.373635179689843 0.953467401206694 0.555461049162865 0.691786941076632 0.0465325987933055 0.444538950837135 0.308213058923368 1133
10378 914920 3 3 0.5 1e-04 0.4 10 "IP" 0.254606440461637 0.554418803040325 0.16289757727596 0.354213857468643 0.480874214073727 0.522384553866749 0.35820166520066 0.387384158213656 0.735480654535364 0.532752163075098 0.52109924247662 0.376649890808378 0.975276745422264 0.586634737383473 0.720566476067122 0.024723254577736 0.413365262616527 0.279433523932878 1606
10379 489100 4 3 0.5 1e-04 0.4 10 "IP" 0.257517609661651 0.558475145452007 0.161625239188489 0.350186912534583 0.467780493996163 0.502432622813245 0.38103621540719 0.407747494131963 0.725298103657815 0.520777847225204 0.542661454595679 0.388909604609447 0.999389090338772 0.902929343538288 0.936888443552632 0.000610909661228131 0.0970706564617119 0.0631115564473683 2805
10380 1284252 5 3 0.5 1e-04 0.4 10 "IP" 0.256893359712595 0.559365306901815 0.160534035343075 0.349283469012362 0.484779117914584 0.529621806127008 0.349568344778 0.380173316751785 0.741672477627179 0.539347746463742 0.510102380121075 0.370076462314913 0.96362318623786 0.395121820689704 0.591244273970819 0.0363768137621403 0.604878179310297 0.408755726029181 765
10381 815606 1 0.05 0 1e-04 0.5 10 "IP" 0.257681415235889 0.555384657666666 0.164047499511234 0.353291049943842 0.4927418166773 0.543964676750533 0.331384664545793 0.364879230804072 0.750423231913189 0.547783865643982 0.495432164057027 0.36100380376714 0.356094763932197 0.3337220073228 0.341390301391569 0.643905236067803 0.6662779926772 0.658609698608431 410
10382 23162 2 0.05 0 1e-04 0.5 10 "IP" 0.255395226236568 0.541024290386353 0.173735701004762 0.367738734002309 0.478812647615914 0.519618090930556 0.359549513384698 0.38950048651429 0.734207873852482 0.5268492070589 0.533285214389461 0.38214932712187 0.780445758211232 0.777284755782832 0.778380441433911 0.219554241788768 0.222715244217168 0.221619558566089 2210
10383 833356 3 0.05 0 1e-04 0.5 10 "IP" 0.257200152072067 0.551720888188507 0.166601699695426 0.35695192109687 0.491447394228873 0.544200934743541 0.330248516331673 0.364638946123059 0.74864754630094 0.546724209141507 0.496850216027099 0.362059448843951 0.397468573646798 0.351400965675531 0.367209023972444 0.602531426353202 0.648599034324469 0.632790976027556 645
10384 149785 4 0.05 0 1e-04 0.5 10 "IP" 0.258415048804606 0.551206700310136 0.167792240015578 0.357519767761972 0.483051028798848 0.534197050532819 0.340296960705113 0.374814916340838 0.741466077603454 0.539926209404976 0.508089200720692 0.368989433799441 0.399168967819804 0.395527320062168 0.396793014374377 0.600831032180197 0.604472679937832 0.603206985625623 772
10385 762021 5 0.05 0 1e-04 0.5 10 "IP" 0.25374076483053 0.554068602360664 0.162570981959228 0.354576318072973 0.495821700900902 0.545741546374182 0.330917423287442 0.363074406885543 0.749562465731432 0.548483744767861 0.49348840524667 0.360275585512323 0.324874462169194 0.28862865631678 0.300882311095099 0.675125537830806 0.71137134368322 0.699117688904901 646
10386 1041660 1 3 0 1e-04 0.5 10 "IP" 0.257780866489278 0.559823542548451 0.160747464897574 0.348802318587143 0.489265085792113 0.545472958278006 0.328382476539858 0.363867644108702 0.747045952281391 0.550057449890225 0.489129941437432 0.359052496586611 0.462484834875164 0.136723643789665 0.24892926738761 0.537515165124836 0.863276356210335 0.75107073261239 283
10387 382956 2 3 0 1e-04 0.5 10 "IP" 0.26118108877491 0.558820695180196 0.163653557880324 0.349862548582339 0.47490215166663 0.527669071129691 0.34687960210346 0.381898685093793 0.736083240441541 0.537890518579674 0.510533159983784 0.371388860402373 0.703659968278838 0.322550413041439 0.457147146732697 0.296340031721162 0.677449586958561 0.542852853267303 887
10388 228024 3 3 0 1e-04 0.5 10 "IP" 0.255568477357194 0.561080137783036 0.158557980515061 0.347539272929268 0.466195025460284 0.497654352707149 0.386975508997333 0.411624788463112 0.721763502817478 0.518212891138141 0.545533489512393 0.390852907044413 0.868722923297061 0.812364829416117 0.832105595785695 0.131277076702939 0.187635170583883 0.167894404214305 2444
10389 366411 4 3 0 1e-04 0.5 10 "IP" 0.259694438086692 0.555842216703164 0.164975803720313 0.352795196709873 0.488066760112305 0.547265623238338 0.324135855786007 0.361593252189176 0.747761198198997 0.54999428554255 0.48911165950632 0.358791734330565 0.464712454301313 0.155948920398839 0.263035529975743 0.535287545698687 0.844051079601161 0.736964470024257 165
10390 457600 5 3 0 1e-04 0.5 10 "IP" 0.261098349276907 0.557222150678665 0.164841387154638 0.351499752459832 0.454044935000377 0.48533871687707 0.397141860732716 0.424038216399011 0.715143284277284 0.509238334979033 0.561983247887354 0.399920884006106 0.999478125011118 0.997385668985874 0.998140175213185 0.000521874988882274 0.00261433101412627 0.00185982478681534 3526
10391 337654 1 0.05 0.25 1e-04 0.5 10 "IP" 0.251197445514789 0.535515067917754 0.175190408568404 0.373256203483446 0.476065008031879 0.510128501656926 0.372579488850697 0.399094633101614 0.727262453546668 0.518600081524057 0.547769897419101 0.390472077771118 0.986223026074505 0.978269447643034 0.981005026525425 0.0137769739254953 0.0217305523569657 0.0189949734745751 3167
10392 151866 2 0.05 0.25 1e-04 0.5 10 "IP" 0.252220851090155 0.543160775726035 0.16993386407876 0.365699381927453 0.493180069451904 0.538321636541971 0.340080264259836 0.370611003406262 0.745400920542059 0.539875383491842 0.510014128338596 0.369034123030411 0.419081113374684 0.329104707629676 0.359525245973502 0.580918886625316 0.670895292370324 0.640474754026498 527
10393 218170 3 0.05 0.25 1e-04 0.5 10 "IP" 0.254518507322063 0.539715098442687 0.17420717290038 0.369240136158425 0.48937388707966 0.536933142364127 0.339645004972354 0.371972014897906 0.743892394401724 0.537827806873907 0.513852177872734 0.371095422328561 0.30187288073952 0.276475010676607 0.285159583542981 0.69812711926048 0.723524989323393 0.714840416457019 525
10394 332298 4 0.05 0.25 1e-04 0.5 10 "IP" 0.251098325269161 0.538529973105779 0.172760598837619 0.37024986040508 0.48163850447144 0.516988332255971 0.365545153491683 0.392166168160113 0.7327368297406 0.524137791253975 0.538305752329302 0.384892351635021 0.874903080837531 0.846581133415088 0.856252269347189 0.125096919162469 0.153418866584912 0.143747730652811 2205
10395 599391 5 0.05 0.25 1e-04 0.5 10 "IP" 0.253898448512109 0.543467765118656 0.170871520371451 0.365366906584221 0.489720921464743 0.535761141104407 0.341861366455449 0.373196477252144 0.743619369976852 0.538295845505772 0.5127328868269 0.370621737474587 0.466307998505927 0.400324925591576 0.422825231117122 0.533692001494073 0.599675074408424 0.577174768882878 770
10396 224108 1 3 0.25 1e-04 0.5 10 "IP" 0.258122619595617 0.55872145948661 0.161811110371653 0.349988917994474 0.484683054529961 0.536647672060849 0.339361376886518 0.373188689600929 0.742805674125578 0.543753635042807 0.501172487258171 0.365720577714173 0.909169920711331 0.204908694373225 0.448969862380105 0.0908300792886687 0.795091305626775 0.551030137619895 404
10397 1291282 2 3 0.25 1e-04 0.5 10 "IP" 0.260503502205729 0.562897542964955 0.160102222680066 0.345730361717276 0.477600145860535 0.525984032973223 0.350628891462192 0.383522098808508 0.738103648066264 0.538112490779296 0.510731114142258 0.371107196625447 0.907030082605526 0.33881847073333 0.538241550434003 0.0929699173944742 0.66118152926667 0.461758449565997 1005
10398 1309115 3 3 0.25 1e-04 0.5 10 "IP" 0.254360759170919 0.554409157953029 0.162722703010865 0.35428917643087 0.460965190218506 0.492821919472629 0.392302214810722 0.417200733137957 0.715325949389425 0.512739352832696 0.555024917821587 0.39685714027184 0.874460404453474 0.741313006707522 0.788187121760276 0.125539595546526 0.258686993292478 0.211812878239724 2219
10399 1290123 4 3 0.25 1e-04 0.5 10 "IP" 0.259232325948196 0.566331459242773 0.156775618886602 0.342229269145146 0.48943148549004 0.542877238785692 0.331861647858448 0.366404636545896 0.748663811438236 0.55049895478099 0.48863726674505 0.358550539490996 0.88445468276583 0.146001941561135 0.400862798037265 0.11554531723417 0.853998058438865 0.599137201962735 281
10400 1278260 5 3 0.25 1e-04 0.5 10 "IP" 0.257666064863423 0.557803252950058 0.162216386974201 0.350875739392897 0.482052562014324 0.532654687108546 0.343537973297401 0.377048873828856 0.739718626877747 0.540787567052182 0.505754360271602 0.36858497048303 0.865675788274979 0.218974938163254 0.443475158516482 0.134324211725021 0.781025061836746 0.556524841483518 528
10401 369230 1 0.05 0.5 1e-04 0.5 10 "IP" 0.249269465545361 0.530690145073799 0.17777051643802 0.378298476853869 0.491029242189798 0.531472561064228 0.349276695439614 0.377535564048754 0.74029870773516 0.531112907772352 0.527047211877634 0.377890155486762 0.475715525330371 0.37747750866391 0.410559927539698 0.524284474669629 0.62252249133609 0.589440072460302 648
10402 1008353 2 0.05 0.5 1e-04 0.5 10 "IP" 0.250860886563101 0.530187752570188 0.179322734523555 0.37866703604462 0.475087614020067 0.509893403151126 0.372327240286475 0.399313973696334 0.725948500583168 0.516709920873267 0.55164997481003 0.392378894700549 0.971614132191782 0.958647756995926 0.963113126077674 0.0283858678082183 0.0413522430040737 0.036886873922326 2822
10403 1165785 3 0.05 0.5 1e-04 0.5 10 "IP" 0.249704372774182 0.534943007084176 0.174643893944983 0.373814868470447 0.474083210448205 0.505990351376774 0.378034211057094 0.403255037215189 0.723787583222387 0.515595411140943 0.552678105002077 0.393488174453413 0.998457700993916 0.993982374581124 0.995518797670451 0.00154229900608361 0.00601762541887556 0.00448120232954855 2804
10404 1200694 4 0.05 0.5 1e-04 0.5 10 "IP" 0.249372433498529 0.534396103510407 0.174898888241864 0.374485583951885 0.480559853902984 0.515049628547348 0.368196427455762 0.3941014055175 0.729932287401513 0.521407019984583 0.543095315697626 0.38765510657528 0.81469331095325 0.677803506341571 0.72441496470667 0.18530668904675 0.322196493658429 0.27558503529333 527
10405 882670 5 0.05 0.5 1e-04 0.5 10 "IP" 0.251246122024085 0.534193542681604 0.176288482951546 0.37464606716358 0.481888345557801 0.519395365980963 0.361897173247873 0.389753957282118 0.733134467581886 0.524330408107261 0.538185656199419 0.384715222499747 0.81573121738176 0.714639969006266 0.749200756390625 0.18426878261824 0.285360030993734 0.250799243609375 1606
10406 558066 1 3 0.5 1e-04 0.5 10 "IP" 0.261740893997901 0.556091216855548 0.166074869484092 0.352553795910109 0.480000426737403 0.532240262761425 0.342001216105349 0.377372724435536 0.741741320735304 0.540198280687365 0.508076085589441 0.369093071824577 0.941004761014115 0.199042058365468 0.460028594843947 0.0589952389858849 0.800957941634532 0.539971405156053 290
10407 894032 2 3 0.5 1e-04 0.5 10 "IP" 0.260388282279941 0.558946641622335 0.163091142209154 0.349714959405346 0.477427822256555 0.524289640980843 0.353041653515123 0.385613350068165 0.737816104536496 0.535711335762733 0.516132795724277 0.373785361827192 0.959282079966766 0.298862306826395 0.530821924625135 0.0407179200332338 0.701137693173605 0.469178075374865 530
10408 436108 3 3 0.5 1e-04 0.5 10 "IP" 0.256795810338386 0.560759167804017 0.159453569552382 0.347874311654907 0.458561254195084 0.488871976097382 0.396508764952348 0.421187786819297 0.71535706453347 0.512260969557804 0.55596233450473 0.39733637789389 0.992789518408631 0.783512346955361 0.857769326310135 0.00721048159136888 0.216487653044639 0.142230673689865 2206
10409 682248 4 3 0.5 1e-04 0.5 10 "IP" 0.260537813558887 0.558898606257255 0.163222970218452 0.349773298028783 0.483205500437527 0.531806449406579 0.344770958366724 0.377859048155269 0.743743313996413 0.540757023361759 0.507993928585176 0.36858085539275 0.941667591184415 0.225318899122213 0.475339941393427 0.0583324088155845 0.774681100877787 0.524660058606573 285
10410 463597 5 3 0.5 1e-04 0.5 10 "IP" 0.258869814479996 0.559599537638583 0.161585676067316 0.349057191882693 0.482973092934343 0.529628113065411 0.347870031764911 0.379880920201795 0.741842907414339 0.539477028237692 0.509455707832226 0.369753535535088 0.940701934642923 0.212052106526002 0.465211848791406 0.0592980653570766 0.787947893473998 0.534788151208594 286
10411 259098 1 0.05 0 1e-04 0.6 10 "IP" 0.258486226854108 0.561348154464193 0.160039539812225 0.347287403972705 0.496941556526705 0.553070357340229 0.320205285651736 0.355640883570129 0.755427783380813 0.555838894981508 0.480244825463961 0.352847185239161 0.128596115795194 0.11008825521998 0.116412610779774 0.871403884204806 0.88991174478002 0.883587389220226 167
10412 833705 2 0.05 0 1e-04 0.6 10 "IP" 0.251817919092941 0.542917749901215 0.169889312761159 0.365848472780587 0.482367518371581 0.524564894775622 0.355128247039885 0.384423035925364 0.734185437464522 0.53063090784467 0.525017559801044 0.378284026049762 0.51079472973465 0.469000026929598 0.483289369485514 0.48920527026535 0.530999973070402 0.516710630514486 1245
10413 911039 3 0.05 0 1e-04 0.6 10 "IP" 0.259301916725963 0.559340931518602 0.162063554498842 0.349286627003505 0.488224598972514 0.541181855152955 0.333158348480607 0.367646025644758 0.747526515698477 0.547252526006576 0.49522190297945 0.361508436688428 0.310528145878503 0.286167732305762 0.294592576124522 0.689471854121497 0.713832267694238 0.705407423875478 524
10414 1126153 4 0.05 0 1e-04 0.6 10 "IP" 0.259672660590637 0.557636657358584 0.163579237515014 0.351027825419173 0.491805756101529 0.5492142420769 0.322914777743357 0.359515448885151 0.751478416692167 0.552030550504205 0.486494015258371 0.356677802054198 0.210307732702511 0.181051355019094 0.191146462701822 0.789692267297489 0.818948644980906 0.808853537298178 281
10415 918237 5 0.05 0 1e-04 0.6 10 "IP" 0.255351903784222 0.546100415696459 0.169827009435784 0.362621621229628 0.483375294634825 0.53522230543994 0.339057673505326 0.373656114920139 0.738727198419047 0.53885863045408 0.508884682941109 0.369967581035832 0.330264017342237 0.291268584408983 0.304722901490266 0.669735982657763 0.708731415591017 0.695277098509734 654
10416 448672 1 3 0 1e-04 0.6 10 "IP" 0.261637004830794 0.564393066027465 0.159661889160285 0.34423078239434 0.485732875638221 0.544117957212711 0.328432845395292 0.365560072257996 0.747369880469015 0.550779980423275 0.488094734555576 0.358553449098221 0.536327846243836 0.0900905423624614 0.245931684928094 0.463672153756164 0.909909457637539 0.754068315071906 166
10417 927896 2 3 0 1e-04 0.6 10 "IP" 0.259428797389092 0.564135032745483 0.158524541773133 0.344492584540897 0.480056137286677 0.533300071809508 0.342069595427512 0.376539500764746 0.739484934675769 0.543298961254209 0.500594137200644 0.366148348295651 0.619956357123426 0.167899115848646 0.325829137455487 0.380043642876574 0.832100884151354 0.674170862544513 453
10418 863168 3 3 0 1e-04 0.6 10 "IP" 0.259170221843025 0.555166909782552 0.165125097228476 0.353534095783048 0.478210201687756 0.529615888652048 0.345286861115753 0.379552748497409 0.737380423530782 0.53796585421621 0.510411958344228 0.371049712417583 0.608277947901554 0.199867976698869 0.342816747786164 0.391722052098446 0.800132023301131 0.657183252213836 644
10419 336503 4 3 0 1e-04 0.6 10 "IP" 0.255660322012049 0.555347224898255 0.162938492561661 0.353290030115037 0.456339958082882 0.494981501911944 0.386178491906052 0.414898580589009 0.712000280094931 0.514520164898667 0.549116984467714 0.394959448432974 0.863715952854427 0.509995418129323 0.635752741656897 0.136284047145573 0.490004581870677 0.364247258343103 1607
10420 795108 5 3 0 1e-04 0.6 10 "IP" 0.259670255104901 0.564208921159009 0.158591896741339 0.344364227572363 0.478940645447941 0.531981816212117 0.342896739408971 0.377719901571004 0.738610900552843 0.542453949973445 0.50148863615031 0.366882662858719 0.782128050700608 0.179774721344537 0.390590609584084 0.217871949299392 0.820225278655463 0.609409390415916 405
10421 898971 1 0.05 0.25 1e-04 0.6 10 "IP" 0.257133369836014 0.54770763377081 0.169605523041795 0.361186158664232 0.49390485757147 0.546419280464305 0.328236030039906 0.362388162174708 0.751038227407484 0.546781480714775 0.497841553081702 0.362056577829544 0.235484336781608 0.152439546832477 0.18086095101163 0.764515663218392 0.847560453167523 0.81913904898837 167
10422 703084 2 0.05 0.25 1e-04 0.6 10 "IP" 0.260559653106183 0.544459226460324 0.174517637430737 0.364482980243537 0.487834268839796 0.544107063680395 0.327849769696524 0.364712996165958 0.748393921945978 0.544144964852425 0.502367407127261 0.364718714503877 0.222194156429328 0.161222339612695 0.182444665670889 0.777805843570672 0.838777660387305 0.817555334329111 167
10423 389075 3 0.05 0.25 1e-04 0.6 10 "IP" 0.253843425335177 0.542900666915617 0.1712082373339 0.366019185147752 0.490976037275752 0.536242298485083 0.342115113992854 0.37268503561776 0.744819462610929 0.538404422385728 0.513323351326754 0.37052174153434 0.329721748086131 0.255235870749543 0.280589846844619 0.670278251913869 0.744764129250457 0.719410153155381 405
10424 1216758 4 0.05 0.25 1e-04 0.6 10 "IP" 0.251328274671942 0.539404556108816 0.172261722122451 0.369498085143028 0.486580474339928 0.532265393131059 0.345562529056638 0.376645045337102 0.73790874901187 0.534567120801854 0.517824251179089 0.374342616280953 0.321618563690691 0.278619134296453 0.293244279640146 0.678381436309309 0.721380865703547 0.706755720359854 652
10425 1029692 5 0.05 0.25 1e-04 0.6 10 "IP" 0.253562387616262 0.539446489727966 0.173787914106006 0.369475262302885 0.484747939733668 0.531504475102805 0.345120044208151 0.377425544674006 0.73831032734993 0.534128536368179 0.518907958314157 0.374799981132604 0.306393786971824 0.271116039566784 0.283213770722484 0.693606213028176 0.728883960433216 0.716786229277516 287
10426 288469 1 3 0.25 1e-04 0.6 10 "IP" 0.257542592341985 0.557867080456862 0.162120119471963 0.350861057865116 0.485240234229324 0.536983282685188 0.339128658777202 0.372648720835443 0.742782826571309 0.543701397266202 0.501248778249165 0.36563853743039 0.850631396083057 0.164553647376671 0.401772181878877 0.149368603916943 0.835446352623329 0.598227818121123 403
10427 648402 2 3 0.25 1e-04 0.6 10 "IP" 0.258392482293089 0.555189193093965 0.16464760318641 0.3534998264773 0.479090372604421 0.527593194609325 0.349147287912394 0.381782583494474 0.73748285489751 0.536581250517614 0.513794891098804 0.372570141587188 0.756742341092969 0.277689301409292 0.444818407729718 0.243257658907031 0.722310698590708 0.555181592270282 645
10428 1277210 3 3 0.25 1e-04 0.6 10 "IP" 0.257194794085068 0.560454054403709 0.15993660122966 0.348212810866244 0.486644155793909 0.538930888829444 0.337246334574805 0.370743342137112 0.743838949878977 0.545815764087961 0.497182935804466 0.363533920815992 0.892747105427038 0.142424036084175 0.401143253778524 0.107252894572962 0.857575963915825 0.598856746221476 288
10429 925683 4 3 0.25 1e-04 0.6 10 "IP" 0.258148463505685 0.558574934879771 0.161933144479924 0.350127126918704 0.477798786069909 0.525905423069459 0.351869976455503 0.384277119685217 0.735947249575594 0.536467475941568 0.513803120935427 0.373237154552427 0.918802569984012 0.198716843166055 0.450226844339656 0.0811974300159884 0.801283156833945 0.549773155660344 525
10430 38380 5 3 0.25 1e-04 0.6 10 "IP" 0.258949107570591 0.562945652350593 0.15912876796672 0.345689891241082 0.485480349068648 0.539843958778209 0.335220499059194 0.370155501475081 0.744429456639239 0.547311645332115 0.494349267025913 0.362245768893273 0.88278398798089 0.124710831763958 0.387721697408528 0.11721601201911 0.875289168236042 0.612278302591472 282
10431 578930 1 0.05 0.5 1e-04 0.6 10 "IP" 0.251648386395828 0.535130968438724 0.175855333265647 0.373745866380768 0.480353313655792 0.517586050951621 0.363949406318942 0.391524065764614 0.73200170005162 0.523373432983739 0.53980473958459 0.385659617524445 0.692037239651288 0.52576363093764 0.582752722316534 0.307962760348712 0.47423636906236 0.417247277683466 1008
10432 547034 2 0.05 0.5 1e-04 0.6 10 "IP" 0.253096794942795 0.528484059143006 0.182292503358991 0.380497069367121 0.482436090452077 0.526339584144916 0.3513764677507 0.382709588636984 0.735532885394871 0.526972903039717 0.533668971109691 0.38205401207106 0.518353922479006 0.332640043672826 0.396520403412405 0.481646077520994 0.667359956327174 0.603479596587595 530
10433 1002415 3 0.05 0.5 1e-04 0.6 10 "IP" 0.249542920455757 0.524845795420576 0.182745251537679 0.384198377146715 0.485604092635421 0.526343420621613 0.35369565917607 0.382706325680201 0.735147013091178 0.525735112801102 0.536440910713749 0.383314108156867 0.412520130843569 0.318040866198663 0.350118907822076 0.587479869156431 0.681959133801337 0.649881092177924 528
10434 720846 4 0.05 0.5 1e-04 0.6 10 "IP" 0.247911208138278 0.524966492464794 0.181428553239356 0.383979375468622 0.478174523432387 0.515427048904671 0.365964830707312 0.393681500271576 0.726085731570666 0.518472969681136 0.547393383946667 0.390582996288977 0.588650381693746 0.468845381409858 0.509682111942327 0.411349618306254 0.531154618590142 0.490317888057673 289
10435 532977 5 0.05 0.5 1e-04 0.6 10 "IP" 0.24807468298353 0.525937923868627 0.180766012050379 0.383011318141604 0.478437961499393 0.514560119289177 0.367558564471908 0.39456365998504 0.726512644482923 0.518281874510742 0.548324576522287 0.390784696673 0.596782056039093 0.480540940503704 0.52015277576257 0.403217943960907 0.519459059496296 0.47984722423743 888
10436 414307 1 3 0.5 1e-04 0.6 10 "IP" 0.25553653277164 0.557955967949424 0.160764140511498 0.350713629154909 0.485082883778282 0.52976819166559 0.3501825794907 0.380323793676131 0.740619416549921 0.538861196744969 0.510946720002199 0.370772827521569 0.920592042168763 0.122835903414456 0.397129035938054 0.0794079578312375 0.877164096585544 0.602870964061946 286
10437 175786 2 3 0.5 1e-04 0.6 10 "IP" 0.256294972310445 0.55248126224871 0.165363266004016 0.356236570094041 0.483962153791701 0.531457943078337 0.346430991774802 0.378347715160678 0.740257126102147 0.538332081859359 0.511794257778818 0.371118439950193 0.924830668106832 0.108616230630378 0.390465114827454 0.0751693318931679 0.891383769369622 0.609534885172546 173
10438 233165 3 3 0.5 1e-04 0.6 10 "IP" 0.254279304990752 0.550655411938229 0.165481338606963 0.358068668640165 0.48852880492571 0.533574891542824 0.345345866681088 0.375671121183645 0.742808109916462 0.539077933263205 0.51082720528805 0.369997867995346 0.890885324495504 0.165480697423421 0.413170931356434 0.109114675504496 0.834519302576579 0.586829068643566 287
10439 1253635 4 3 0.5 1e-04 0.6 10 "IP" 0.261588460382416 0.558627598128842 0.164036065140578 0.350058577811865 0.47893439107249 0.52887149910162 0.346576027067454 0.380907738660307 0.740522851454906 0.53875853873681 0.510612092208031 0.370660371210766 0.932526116041127 0.155814078335452 0.429075609289317 0.0674738839588734 0.844185921664548 0.570924390710683 167
10440 159757 5 3 0.5 1e-04 0.6 10 "IP" 0.252299421914272 0.548324355740571 0.166150380475545 0.360414175361857 0.480067936625468 0.52075980729943 0.360668818572532 0.389028871925241 0.73236735853974 0.529492699047797 0.526819199048077 0.379958877600926 0.922353453406 0.23790074303324 0.472770362532611 0.077646546594 0.76209925696676 0.527229637467389 646
10441 311389 1 0.05 0 1e-04 0.7 10 "IP" 0.252461945577681 0.548265116832493 0.166250401103614 0.360474016413125 0.485198283909966 0.531095140300592 0.347165712605626 0.377808732957204 0.737660229487647 0.536754345500808 0.51341611370924 0.37209544851039 0.297671941765677 0.265899302355899 0.276740589118283 0.702328058234323 0.734100697644101 0.723259410881717 765
10442 442590 2 0.05 0 1e-04 0.7 10 "IP" 0.253662319711059 0.548817010745955 0.166540842830284 0.359905308187208 0.48541121630118 0.533878197026988 0.342793802341986 0.374985093603143 0.739073536012238 0.538807904675504 0.509334645172271 0.370009107326729 0.296193365420033 0.251477307610941 0.2667842754065 0.703806634579967 0.748522692389059 0.7332157245935 646
10443 580181 3 0.05 0 1e-04 0.7 10 "IP" 0.257911639620543 0.558534135581238 0.161796314107328 0.35009053154774 0.493888562619577 0.552015290352298 0.320320961630753 0.356682941982765 0.751800202240119 0.554156177509548 0.482117275738081 0.354518027514244 0.126032667660512 0.105019352086854 0.112220113022138 0.873967332339488 0.894980647913146 0.887779886977862 160
10444 750911 4 0.05 0 1e-04 0.7 10 "IP" 0.251929040257538 0.54220513286598 0.170504452371394 0.366536168333336 0.475797022196483 0.518661495470904 0.360147276136353 0.390340235230703 0.727726062454021 0.526451962489629 0.530651728507747 0.382463503460379 0.424313029780906 0.369183171650072 0.388188889377402 0.575686970219094 0.630816828349928 0.611811110622598 886
10445 576373 5 0.05 0 1e-04 0.7 10 "IP" 0.257704906166014 0.554493071528227 0.164801184116527 0.354177287170853 0.487491454932125 0.541861123101766 0.331830446294052 0.366916718621359 0.74519636109814 0.546066443791209 0.496631630410579 0.36267592824721 0.224860226860054 0.179820560755421 0.195362161063092 0.775139773139946 0.820179439244579 0.804637838936908 405
10446 525681 1 3 0 1e-04 0.7 10 "IP" 0.257047663712385 0.567008089704058 0.154961220407487 0.341614972584833 0.490096117531806 0.542415861597137 0.333181035852636 0.366604168805253 0.747143781244191 0.550331545149416 0.488142256260123 0.358562166133877 0.38292044622291 0.0967203947934977 0.194803809794397 0.61707955377709 0.903279605206502 0.805196190205603 160
10447 353623 2 3 0 1e-04 0.7 10 "IP" 0.258822239844748 0.564303614109332 0.158034508460078 0.344320455198019 0.489803007438879 0.547169222119426 0.326648456412905 0.362398176376446 0.748625247283628 0.55270703891801 0.484682964872983 0.356555750504727 0.441549222765582 0.0584515400077463 0.190632471322194 0.558450777234418 0.941548459992254 0.809367528677806 155
10448 873954 3 3 0 1e-04 0.7 10 "IP" 0.261864505414568 0.560646419566768 0.162695295784101 0.348034675757411 0.482189422208372 0.540247589363363 0.332022003014495 0.369441811558786 0.74405392762294 0.546923452824539 0.494717298798596 0.362436170519772 0.573058629375714 0.0714357077504827 0.247533200210138 0.426941370624286 0.928564292249517 0.752466799789862 163
10449 622198 4 3 0 1e-04 0.7 10 "IP" 0.265040073368154 0.563618686904454 0.162314133438673 0.344971273437619 0.481597520242754 0.542536614923589 0.32747710393063 0.366832580775968 0.746637593610908 0.549567317791983 0.489791237369304 0.359543078473818 0.33739597622757 0.066287464037295 0.162253310472176 0.66260402377243 0.933712535962705 0.837746689527824 156
10450 27400 5 3 0 1e-04 0.7 10 "IP" 0.261645114386884 0.567158220497541 0.157601330365598 0.341399549306459 0.481886549030803 0.539418777523257 0.333750263238807 0.370777963725128 0.743531663417687 0.548496916008401 0.491351593604404 0.361165282435623 0.681028897355856 0.057700195311716 0.276379264805749 0.318971102644144 0.942299804688284 0.723620735194251 160
10451 1012685 1 0.05 0.25 1e-04 0.7 10 "IP" 0.257384121891686 0.543205142153979 0.173342023962775 0.365737867569451 0.487828151677086 0.539878772672006 0.334449856676547 0.368961784620553 0.745212273568772 0.540932977841175 0.507791880639322 0.367943991253312 0.17158317116866 0.144602157680067 0.153913585652175 0.82841682883134 0.855397842319933 0.846086414347825 283
10452 392855 2 0.05 0.25 1e-04 0.7 10 "IP" 0.256700231043674 0.546730175828501 0.170104843724462 0.36217669581332 0.490012573541318 0.539816846843171 0.335926984640044 0.369034289745815 0.746712804584992 0.542069009193746 0.506031828364506 0.366802423127988 0.196263845354878 0.164255389285827 0.175244222992172 0.803736154645122 0.835744610714173 0.824755777007828 281
10453 555814 3 0.05 0.25 1e-04 0.7 10 "IP" 0.255502404915687 0.544845879359755 0.170812476296086 0.364078055659694 0.488882045400922 0.538656402877442 0.336903891184716 0.370197572637213 0.744384450316609 0.540678516916164 0.507716367480802 0.368200475880322 0.185614547937071 0.13251875067575 0.150720839224977 0.814385452062929 0.86748124932425 0.849279160775023 167
10454 56883 4 0.05 0.25 1e-04 0.7 10 "IP" 0.251159049772047 0.536240214430114 0.174598369615757 0.372573892177124 0.471444084235161 0.512567181766847 0.367093831127756 0.39649848785637 0.722603134007208 0.520328228712308 0.541692200743513 0.388655596530621 0.527542950479684 0.43278152700063 0.465575431432065 0.472457049520316 0.56721847299937 0.534424568567935 1275
10455 1049612 5 0.05 0.25 1e-04 0.7 10 "IP" 0.256362424387416 0.541512700185677 0.174023980878575 0.367423078711589 0.484953115825196 0.534804140077581 0.340487343857203 0.374100402379902 0.741315540212612 0.536938422132658 0.514511324735778 0.371978651133814 0.219796744150988 0.145400134966208 0.171093715986517 0.780203255849013 0.854599865033792 0.828906284013483 404
10456 1229898 1 3 0.25 1e-04 0.7 10 "IP" 0.25667078507382 0.553434686361498 0.164900834291668 0.355317461627853 0.471578426914661 0.516300159739552 0.361457012627178 0.393401298655879 0.728249211988482 0.528454423733574 0.526357846918846 0.380938961124806 0.787176843191734 0.245142070030077 0.435092379360694 0.212823156808266 0.754857929969923 0.564907620639306 405
10457 1150999 2 3 0.25 1e-04 0.7 10 "IP" 0.259218158439475 0.557778687129314 0.16322028893992 0.350924613190391 0.486171999533585 0.54270276182859 0.331137487963247 0.36725900218498 0.74539015797306 0.547530216992235 0.494357776903167 0.362023773692212 0.830789533746794 0.0531551179641357 0.323223324883385 0.169210466253206 0.946844882035864 0.676776675116615 119
10458 691966 3 3 0.25 1e-04 0.7 10 "IP" 0.254905130997252 0.554021971721219 0.163308353524596 0.354729835310303 0.487464645652117 0.538596130967378 0.338038599220002 0.371253775308617 0.74236977664937 0.543520442668786 0.501346952744598 0.365977581154247 0.821458909844663 0.0719292916677912 0.328876379642236 0.178541090155337 0.928070708332209 0.671123620357764 163
10459 109524 4 3 0.25 1e-04 0.7 10 "IP" 0.258419367831602 0.562575106890049 0.159074842845022 0.346054591298785 0.486845152139195 0.540662414988626 0.33451476348886 0.369162470861239 0.745264519970797 0.547730693535694 0.493589606333882 0.361710209072024 0.888632860997224 0.0704632235137416 0.353434993416907 0.111367139002776 0.929536776486258 0.646565006583093 167
10460 385201 5 3 0.25 1e-04 0.7 10 "IP" 0.258964645619404 0.557533657947946 0.163249791873021 0.351161104940846 0.486751008308966 0.545012622673988 0.328204265784145 0.364998878877829 0.74571565392837 0.548957367503436 0.491454057657166 0.360627076337348 0.838889026442088 0.0502503795505418 0.323888956752072 0.161110973557912 0.949749620449458 0.676111043247928 159
10461 336519 1 0.05 0.5 1e-04 0.7 10 "IP" 0.250191712363357 0.518121418060161 0.188872738508325 0.391021946141611 0.481828849272957 0.525914028811866 0.351765993230657 0.383102943874771 0.732020561636314 0.523072151216863 0.540638731738982 0.385990252869026 0.210354931040795 0.160577415065624 0.177611694628206 0.789645068959205 0.839422584934376 0.822388305371794 291
10462 566043 2 0.05 0.5 1e-04 0.7 10 "IP" 0.250020207709002 0.525183591290459 0.182840587711309 0.383831451930211 0.47698621977483 0.516799894837563 0.363132112889218 0.392280860899037 0.727006427483832 0.519484403520616 0.545972700600527 0.389575842444846 0.428585443640972 0.302922950315915 0.346069808046854 0.571414556359028 0.697077049684085 0.653930191953146 647
10463 943580 3 0.05 0.5 1e-04 0.7 10 "IP" 0.248948974593429 0.519390294583001 0.186842823397354 0.389735529233341 0.478980758412688 0.51912344752741 0.360692614710725 0.389945658853332 0.727929733006118 0.519038874761609 0.54753543810808 0.390051799982044 0.268275731906946 0.223435436696757 0.238767479668783 0.731724268093054 0.776564563303243 0.761232520331217 409
10464 333279 4 0.05 0.5 1e-04 0.7 10 "IP" 0.247673942278489 0.52231532620076 0.183445573568351 0.386752989022072 0.481249797805755 0.522221266501253 0.357437059266287 0.386814263927927 0.728923740084245 0.522079403724934 0.540882632834638 0.386969461926573 0.287010024141261 0.204039029789593 0.232226694875098 0.712989975858739 0.795960970210407 0.767773305124902 285
10465 977956 5 0.05 0.5 1e-04 0.7 10 "IP" 0.246019638944673 0.51783254399754 0.18605176190963 0.391325919682832 0.482322333147268 0.519521245785492 0.362298212518303 0.389563245189024 0.728341972091941 0.518801039727511 0.548349974427934 0.390310103841316 0.222953657005981 0.185113211124676 0.197897522296442 0.777046342994019 0.814886788875324 0.802102477703558 286
10466 415152 1 3 0.5 1e-04 0.7 10 "IP" 0.258073994766803 0.559597936191972 0.161046261990779 0.349066708619257 0.483528473838505 0.530856495708404 0.347605751341128 0.37943972433148 0.741602468605308 0.540256268799237 0.508652013331907 0.369510745251337 0.929014534383895 0.0801274554955281 0.374554964136706 0.0709854656161051 0.919872544504472 0.625445035863294 165
10467 450708 2 3 0.5 1e-04 0.7 10 "IP" 0.255524133453456 0.559152114873438 0.159914420673949 0.349520063798924 0.484286874681041 0.527893096220316 0.352682055405004 0.382315659551267 0.739811008134497 0.538026739933285 0.512596476078953 0.371684991313889 0.929932137568588 0.0854519213203346 0.375997728264203 0.0700678624314124 0.914548078679665 0.624002271735797 165
10468 1132328 3 3 0.5 1e-04 0.7 10 "IP" 0.254238421164532 0.550719415354336 0.165430756515246 0.357970710648043 0.489271014562611 0.536553853084967 0.341609428284043 0.373013760046337 0.743509435727142 0.541066622521076 0.507040184799289 0.36821681187286 0.866245111185162 0.0926487028909585 0.35674557181141 0.133754888814838 0.907351297109041 0.64325442818859 158
10469 1296174 4 3 0.5 1e-04 0.7 10 "IP" 0.260139743283788 0.553626166599251 0.166989008216666 0.355082853674154 0.476990161771973 0.526310853845335 0.34991702000379 0.383872548846791 0.737129905055761 0.535287138343141 0.516906028220455 0.374412519235627 0.914135766063807 0.10779688149967 0.391423645618586 0.0858642339361926 0.89220311850033 0.608576354381414 279
10470 369730 5 3 0.5 1e-04 0.7 10 "IP" 0.262261714049892 0.559023930928867 0.164193243269206 0.349659114091368 0.474238661377056 0.52451964042518 0.351492595193053 0.386030073997498 0.736500375426949 0.535891235436544 0.515685838462259 0.374043262148258 0.938357359543895 0.114767590244287 0.406843012827684 0.0616426404561053 0.885232409755713 0.593156987172316 287
10471 180006 1 0.05 0 1e-04 0.8 10 "IP" 0.254914691934669 0.555946971830479 0.161918822244554 0.352723921931913 0.489885559893881 0.541573262994602 0.333791724197015 0.36723230852416 0.74480025182855 0.54631770113247 0.495710546441569 0.362443570272368 0.150966479402771 0.0947398159865741 0.113936697163566 0.849033520597229 0.905260184013426 0.886063302836434 167
10472 897213 2 0.05 0 1e-04 0.8 10 "IP" 0.260661439490859 0.557401609024363 0.164453251666675 0.351253771447912 0.488653449153118 0.548336330895558 0.322522160055885 0.360413453006235 0.749314888643977 0.551392777516868 0.48697541172256 0.357325369273902 0.102828030568061 0.0789236932653542 0.0872265315982381 0.897171969431939 0.921076306734646 0.912773468401762 159
10473 612660 3 0.05 0 1e-04 0.8 10 "IP" 0.254750219860467 0.556439355989228 0.161432051616401 0.352230233343094 0.492630796230562 0.546625640103802 0.327894027538669 0.36212932851496 0.747381016091029 0.549833741770163 0.48932607915507 0.358893629686844 0.14032396842647 0.0999701500712556 0.113701537811336 0.85967603157353 0.900029849928744 0.886298462188664 278
10474 1307342 4 0.05 0 1e-04 0.8 10 "IP" 0.255279960692075 0.556276859865357 0.161834280261726 0.352434322313243 0.493958443003166 0.54789140151666 0.326679470394592 0.36092523238646 0.749238403695241 0.550616847368055 0.488513750656318 0.358165371221239 0.146527030196256 0.100764145187454 0.116334194573298 0.853472969803744 0.899235854812546 0.883665805426702 164
10475 65484 5 0.05 0 1e-04 0.8 10 "IP" 0.255662303996759 0.559349777350112 0.159794133719679 0.349337356316468 0.494403150474755 0.547345070193603 0.327706716486147 0.361425005637689 0.750065454471514 0.551271278825459 0.487500850205826 0.357472211516412 0.114407190514331 0.0781732730511446 0.0904984378447096 0.885592809485669 0.921826726948855 0.90950156215529 162
10476 1244307 1 3 0 1e-04 0.8 10 "IP" 0.26550275101315 0.56555476629356 0.161126916867763 0.343058214464473 0.480929559384158 0.544955418360753 0.324726287857202 0.36521134033856 0.746432310397308 0.551814943452504 0.485853204724965 0.357838994396674 0.2515733653573 0.0220763199917905 0.103551938739195 0.7484266346427 0.97792368000821 0.896448061260805 113
10477 452400 2 3 0 1e-04 0.8 10 "IP" 0.262660719338679 0.558852810794048 0.164552222912579 0.349844001252233 0.480733558508643 0.542632804210994 0.328315159191154 0.367610690628094 0.743394277847322 0.547906482439388 0.492867382103733 0.361829626048244 0.571357365268303 0.0315666920441787 0.222051898674077 0.428642634731697 0.968433307955821 0.777948101325923 120
10478 834994 3 3 0 1e-04 0.8 10 "IP" 0.258525083819435 0.561423266230307 0.160024063605267 0.347164133454943 0.485272556538806 0.54294464630693 0.33083241163678 0.367493701551579 0.743797640358242 0.548868034445148 0.490856475242047 0.360971165767902 0.444747369146935 0.0163508237447779 0.165063921990258 0.555252630853065 0.983649176255222 0.834936078009742 93
10479 1240318 4 3 0 1e-04 0.8 10 "IP" 0.259946777554861 0.559536080297659 0.162257840462761 0.34907907274452 0.48777523259568 0.548875137887371 0.322274864525965 0.360537430867264 0.747722010150541 0.55229800206225 0.484532704988727 0.356853383100481 0.258332387553281 0.0322414824882395 0.110757319482278 0.741667612446719 0.96775851751176 0.889242680517722 99
10480 779084 5 3 0 1e-04 0.8 10 "IP" 0.258767365080005 0.556085520938959 0.164252605674004 0.352617923540001 0.486771536563948 0.547292028345369 0.325097140743462 0.36298229892027 0.745538901643953 0.549971960677596 0.489349746417465 0.359794291855431 0.358980224878828 0.0191362010119406 0.137101131967526 0.641019775121172 0.980863798988059 0.862898868032474 97
10481 924076 1 0.05 0.25 1e-04 0.8 10 "IP" 0.25507884529786 0.544130169502105 0.171112484888088 0.364847450113392 0.491766313783566 0.543364400752932 0.331728016678848 0.365454818889941 0.746845159081426 0.54354005787347 0.502840501566936 0.365334310022073 0.0995982671789592 0.0661882018973272 0.0775947257351841 0.900401732821041 0.933811798102673 0.922405274264816 158
10482 942179 2 0.05 0.25 1e-04 0.8 10 "IP" 0.254405380096975 0.547033996800162 0.168359064977263 0.361843360392424 0.491046847317961 0.540490347736311 0.335893773877529 0.368361402074063 0.745452227414936 0.542577574351356 0.504252838854793 0.366284614764788 0.162214002665002 0.111832476709053 0.12900446552294 0.837785997334998 0.888167523290947 0.87099553447706 279
10483 660366 3 0.05 0.25 1e-04 0.8 10 "IP" 0.259161803230519 0.541074542091578 0.176344874990788 0.367897718148792 0.48215624574454 0.536939993434203 0.335451030388368 0.371954335466434 0.741318048975059 0.538238107283094 0.511795905379155 0.370684950170249 0.187374756693976 0.0994204391576097 0.130140281876169 0.812625243306024 0.90057956084239 0.869859718123831 279
10484 1151671 4 0.05 0.25 1e-04 0.8 10 "IP" 0.253609232383672 0.54759174611289 0.167450515910826 0.361311300471696 0.489730411477546 0.537888350846486 0.339360603860876 0.370952950797315 0.743339643861218 0.540998529973714 0.506811119771703 0.367865229038897 0.212104126611034 0.115769488587333 0.148573740173189 0.787895873388966 0.884230511412667 0.851426259826812 286
10485 910665 5 0.05 0.25 1e-04 0.8 10 "IP" 0.253876726368757 0.54355936184182 0.170769235276945 0.365378486541371 0.487978630345736 0.537093081206285 0.339187244560215 0.371757751467092 0.741855356714493 0.539139941799143 0.50995647983716 0.36974219024601 0.173647862830065 0.110294618544071 0.131945813729292 0.826352137169935 0.889705381455928 0.868054186270708 166
10486 1046085 1 3 0.25 1e-04 0.8 10 "IP" 0.257799952448823 0.553657271373038 0.165506046042462 0.355105549137063 0.482002439713213 0.535975569668031 0.339642614894164 0.374599367965195 0.739802392162037 0.541618577000614 0.505148660936625 0.36837047221468 0.846988398696072 0.0375042432227617 0.319230615577025 0.153011601303928 0.962495756777238 0.680769384422975 119
10487 534613 2 3 0.25 1e-04 0.8 10 "IP" 0.25540796387493 0.558414298794449 0.160309675588148 0.350300299251798 0.487781600925308 0.539379262254368 0.337873994628915 0.370817725681553 0.743189564800238 0.545405428420425 0.498183670217063 0.364320783390577 0.822670797743274 0.0354257509530608 0.305479979999066 0.177329202256726 0.964574249046939 0.694520020000934 119
10488 700496 3 3 0.25 1e-04 0.8 10 "IP" 0.259324390618577 0.561140322352619 0.160722334832108 0.347489090020922 0.483290052390787 0.5408441992755 0.332927616289589 0.369594651319858 0.742614443009364 0.547448280611953 0.493649951121697 0.362402345002085 0.822434504866799 0.0403617050849814 0.313015300962798 0.1775654951332 0.959638294915019 0.686984699037202 113
10489 885619 4 3 0.25 1e-04 0.8 10 "IP" 0.255907894606082 0.550846979498407 0.166578918638189 0.357925418185407 0.482607033323736 0.538831324852351 0.335694586400096 0.371603868903614 0.738514927929819 0.542518764265283 0.502273505038285 0.367382203511433 0.818376005970658 0.0317216524886716 0.304193673186242 0.181623994029342 0.968278347511328 0.695806326813758 109
10490 1281362 5 3 0.25 1e-04 0.8 10 "IP" 0.25643768970198 0.557165476892224 0.161910669051299 0.351530875669418 0.483849798665045 0.537143310548084 0.339251443699025 0.373459776667606 0.740287488367025 0.543520300691078 0.501162112750324 0.366471272415233 0.848991672773821 0.0413334356467438 0.320673864233069 0.151008327226179 0.958666564353256 0.679326135766931 117
10491 84727 1 0.05 0.5 1e-04 0.8 10 "IP" 0.247802708394587 0.523108906003899 0.182937463145002 0.386016156498336 0.487200299663552 0.528206937200654 0.352050268319618 0.380787133782167 0.735003008058139 0.526306739759928 0.534987731464621 0.382733580863736 0.156654225261597 0.101232223358179 0.119931158408257 0.843345774738403 0.898767776641821 0.880068841591743 167
10492 1274665 2 0.05 0.5 1e-04 0.8 10 "IP" 0.248539426381392 0.521871195210849 0.184500307295403 0.38724825094157 0.481750009577691 0.522785262247416 0.356832174816594 0.386267568224712 0.730289435959083 0.52230964694298 0.541332482111997 0.386767680047213 0.201057119153547 0.109130162117966 0.140416163764225 0.798942880846453 0.890869837882034 0.859583836235775 175
10493 432283 3 0.05 0.5 1e-04 0.8 10 "IP" 0.248251635241743 0.521622659787327 0.184512736205617 0.387493384405902 0.481087744109116 0.521551892965111 0.358561126788014 0.387528149553736 0.72933937935086 0.521449198580943 0.543073862993631 0.38764438562572 0.262582609414812 0.12868481508436 0.174253800989118 0.737417390585188 0.87131518491564 0.825746199010882 279
10494 1182217 4 0.05 0.5 1e-04 0.8 10 "IP" 0.249708448368205 0.52469459959921 0.183034548365043 0.384392663975653 0.481235302044493 0.52297552607648 0.356446769792933 0.386198176539937 0.730943750412698 0.52334538562622 0.539481318157976 0.385803149269793 0.236404230372149 0.136647098096147 0.170715711571999 0.763595769627851 0.863352901903853 0.829284288428001 286
10495 193034 5 0.05 0.5 1e-04 0.8 10 "IP" 0.248857647157684 0.520484642192456 0.185892491631517 0.388641538919318 0.478086496860229 0.519458955281651 0.359672578171475 0.389598918214479 0.726944144017914 0.519645189274941 0.545565069802991 0.389437857225686 0.230038687139762 0.134032603545491 0.166886417259888 0.769961312860238 0.865967396454509 0.833113582740112 286
10496 303033 1 3 0.5 1e-04 0.8 10 "IP" 0.258072173379124 0.557357998257493 0.162776027230751 0.351331364105922 0.485633251121059 0.536581237720073 0.340794263782012 0.374017131790777 0.743705424500183 0.543269700962945 0.503570291012763 0.366712353592694 0.910640115792659 0.0345818255375633 0.338081452988294 0.0893598842073415 0.965418174462437 0.661918547011706 120
10497 444896 2 3 0.5 1e-04 0.8 10 "IP" 0.256258420436958 0.553852002225885 0.164341245351865 0.354889486964932 0.482110180326675 0.527804871098201 0.350978859017154 0.38210756100487 0.738368600763633 0.536278446790137 0.51532010436902 0.373253931083265 0.850610365045618 0.0674437802883618 0.338320130368814 0.149389634954382 0.932556219711638 0.661679869631186 116
10498 97033 3 3 0.5 1e-04 0.8 10 "IP" 0.25994226210987 0.561392085838359 0.160918606947971 0.347260981999009 0.48036942392062 0.529955476024153 0.347493354467562 0.38079688763481 0.74031168603049 0.540254505670829 0.508411961415532 0.369816854394506 0.933100452036494 0.041434867725641 0.353504247885574 0.0668995479635054 0.958565132274359 0.646495752114426 154
10499 1207474 4 3 0.5 1e-04 0.8 10 "IP" 0.263700204652582 0.561367174917088 0.163229115356227 0.347273529860334 0.477496318416377 0.529191951840941 0.346157396934969 0.38142407889786 0.741196523068959 0.539975075587769 0.509386512291197 0.369982418166505 0.938675598290432 0.0463910337195593 0.362741669613545 0.0613244017095683 0.953608966280441 0.637258330386455 118
10500 991742 5 3 0.5 1e-04 0.8 10 "IP" 0.2571626589013 0.558648165517744 0.161258203014964 0.349986743556263 0.481043325855017 0.5279880795882 0.350938373002979 0.382817985286112 0.738205984756316 0.537974615979984 0.512196576017943 0.372129993858481 0.937311352480152 0.030293617308344 0.345295388612058 0.0626886475198481 0.969706382691656 0.654704611387942 104
10501 523722 1 0.05 0 1e-04 0.9 10 "IP" 0.25896719264576 0.565047200790608 0.157537075710483 0.343514425006156 0.495884086395747 0.556367853190801 0.315288142737165 0.352477532900915 0.754851279041507 0.559220308574017 0.472825218447648 0.349531876607657 0.0761978633955193 0.0356535533955168 0.0495461127957865 0.923802136604481 0.964346446604483 0.950453887204214 97
10502 1190957 2 0.05 0 1e-04 0.9 10 "IP" 0.260358640822834 0.5586524316433 0.163223123592581 0.350030339857883 0.491633059863146 0.550921750556597 0.320366328131211 0.357866924118484 0.751991700685981 0.553474028014581 0.483589451723792 0.355280245129097 0.094983436177609 0.0502933222968922 0.0657465911645088 0.905016563822391 0.949706677703108 0.934253408835491 96
10503 211161 3 0.05 0 1e-04 0.9 10 "IP" 0.257460059892921 0.556897794544165 0.162763490100959 0.351767874654072 0.494293698589501 0.551633602485959 0.321232081295648 0.357321531625215 0.751753758482422 0.553333258512002 0.483995571396607 0.355526856085229 0.0640236984079335 0.0334938074795156 0.0439428253441522 0.935976301592066 0.966506192520484 0.956057174655848 104
10504 429455 4 0.05 0 1e-04 0.9 10 "IP" 0.255737344845316 0.558971588541799 0.160098301548477 0.349682756816697 0.494682571969188 0.549134066773892 0.325188544484167 0.35968205670378 0.750419916814505 0.55235533080241 0.485286846032645 0.356407917075701 0.0946152586815589 0.053018598304873 0.0671719121145131 0.905384741318441 0.946981401695127 0.932828087885487 96
10505 267696 5 0.05 0 1e-04 0.9 10 "IP" 0.255018922331483 0.557074455444563 0.161082633646701 0.351621512667658 0.496545804753375 0.550953137672664 0.32361253965153 0.357913587920846 0.751564727084858 0.552928993612229 0.484695173298231 0.355882649062327 0.0667902218061257 0.0358302175912575 0.0463256771167422 0.933209778193874 0.964169782408743 0.953674322883258 101
10506 603443 1 3 0 1e-04 0.9 10 "IP" 0.258989003117384 0.566475881291538 0.156515986110917 0.342109167846648 0.488752339674348 0.54829440866064 0.325480255064747 0.362317004865278 0.747741342791732 0.554110184412308 0.481996241175664 0.355851649703475 0.404537073660915 0.0118765137591402 0.147745949702538 0.595462926339085 0.98812348624086 0.852254050297462 105
10507 1022117 2 3 0 1e-04 0.9 10 "IP" 0.258647040268665 0.565340291094877 0.1571490262745 0.343287847633304 0.484861437157264 0.54366323593481 0.330539004863014 0.367317025543067 0.74350847742593 0.550677184459905 0.487688031137514 0.359545238455535 0.63456562415485 0.0111694483701536 0.227763192917546 0.36543437584515 0.988830551629846 0.772236807082454 113
10508 7680 3 3 0 1e-04 0.9 10 "IP" 0.258119860071719 0.564368190642261 0.157562008961102 0.344219458197304 0.486552933139901 0.544857671720791 0.329649181649008 0.366025852029021 0.744672793211621 0.55110706428117 0.48721119061011 0.359038968296633 0.514928868605875 0.0102687384706126 0.185030258527124 0.485071131394125 0.989731261529387 0.814969741472876 111
10509 1077697 4 3 0 1e-04 0.9 10 "IP" 0.261032192149869 0.564180791014432 0.159476090758434 0.344438088514824 0.481422581107783 0.539769283448184 0.333554121093467 0.371133625837017 0.742454773257653 0.547749034654499 0.493030211851901 0.362414405530252 0.587291559903456 0.0109351550672873 0.213213460489664 0.412708440096544 0.989064844932713 0.786786539510336 105
10510 1023921 5 3 0 1e-04 0.9 10 "IP" 0.256952520381369 0.563428734248466 0.157508216933778 0.345214927134148 0.488974196233197 0.546196061937848 0.328395369659557 0.364151679302354 0.745926716614566 0.551716726453042 0.485903586593335 0.358087011113147 0.443398553874281 0.010616954236824 0.159521484165942 0.556601446125719 0.989383045763176 0.840478515834059 83
10511 875389 1 0.05 0.25 1e-04 0.9 10 "IP" 0.260168598653337 0.54771576289616 0.171692134919749 0.361217791521127 0.488995064721462 0.545716651268833 0.326376247941847 0.363136172525619 0.749163663374799 0.546322137282277 0.498068382861596 0.362560282694131 0.0883580561825766 0.0442885302639707 0.0595852490247316 0.911641943817423 0.955711469736029 0.940414750975268 99
10512 96622 2 0.05 0.25 1e-04 0.9 10 "IP" 0.258431711249799 0.547967930107156 0.170324703645919 0.360980593240293 0.49175476235811 0.545169334737555 0.328961691872732 0.3636940194156 0.750186473607908 0.54604653086978 0.499286395518652 0.362847428588828 0.0875137713457241 0.0449597071322231 0.0596097066093114 0.912486228654276 0.955040292867777 0.940390293390689 107
10513 259543 3 0.05 0.25 1e-04 0.9 10 "IP" 0.256050136325911 0.548618772743911 0.168244941426105 0.360322695449626 0.4951690459568 0.548035482248289 0.326920296752286 0.360841881115538 0.751219182282712 0.548124867460473 0.495165238178391 0.360776587004319 0.0867934732071144 0.03609020411551 0.0533680747394489 0.913206526792886 0.96390979588449 0.946631925260551 95
10514 766473 4 0.05 0.25 1e-04 0.9 10 "IP" 0.256470673601338 0.545400659503031 0.171026363735166 0.363548819258436 0.491290950708692 0.543588283010689 0.331073940431723 0.365306496756787 0.747761624310031 0.544096664776699 0.502100304166889 0.364819014349612 0.10272997379049 0.0474313111395412 0.0663893792240823 0.89727002620951 0.952568688860459 0.933610620775918 82
10515 892155 5 0.05 0.25 1e-04 0.9 10 "IP" 0.256881716731536 0.545490861691455 0.171213710361861 0.363475254006214 0.491870545809782 0.544577313637197 0.329823793553642 0.364254724140888 0.748752262541318 0.54480595011082 0.501037503915504 0.364073160030783 0.0689839402835506 0.0389819890540011 0.0492712048037406 0.931016059716449 0.961018010945999 0.950728795196259 96
10516 662653 1 3 0.25 1e-04 0.9 10 "IP" 0.260175786287452 0.559449652442321 0.162615381226342 0.349286962047376 0.484804652713084 0.542378785730843 0.331496135305087 0.368351197322182 0.744980439000535 0.547900825247624 0.494111516531429 0.362184374102024 0.777520088495435 0.0201918149378514 0.284459259863987 0.222479911504565 0.979808185062149 0.715540740136013 109
10517 1217755 2 3 0.25 1e-04 0.9 10 "IP" 0.257716037182193 0.560870233970167 0.15988252366138 0.347800378226686 0.486067447732356 0.542265793507082 0.332883546849323 0.368511878893283 0.743783484914549 0.548251758535805 0.492766070510703 0.361847122904242 0.848148464002043 0.0273471551360801 0.311459946173229 0.151851535997957 0.97265284486392 0.688540053826771 101
10518 1217742 3 3 0.25 1e-04 0.9 10 "IP" 0.258997397231049 0.56008443532423 0.161286317217247 0.348584191869047 0.482658245133296 0.540548670553565 0.333453041862782 0.370447954454068 0.741655642364344 0.546861518100205 0.49473935908003 0.363382551909874 0.863719887937515 0.0163059041114556 0.311958025113316 0.136280112062485 0.983694095888544 0.688041974886684 106
10519 909600 4 3 0.25 1e-04 0.9 10 "IP" 0.260813342258965 0.558301135721896 0.163772155743949 0.350379079482904 0.47963085872408 0.53650706023995 0.337141285582423 0.374389180148664 0.740444200983045 0.543699480993901 0.500913441326372 0.366468360047723 0.851407078770499 0.025513856812771 0.31600387284868 0.148592921229501 0.974486143187229 0.68399612715132 108
10520 331285 5 3 0.25 1e-04 0.9 10 "IP" 0.255712436405562 0.553692773355784 0.164043868403465 0.355058301584426 0.487671981937126 0.541351652307514 0.334691295816597 0.369151518663654 0.743384418342688 0.54523224369165 0.498735164220062 0.364709996155485 0.720152278295748 0.0207600308778491 0.261256088169248 0.279847721704252 0.979239969122151 0.738743911830752 101
10521 816594 1 0.05 0.5 1e-04 0.9 10 "IP" 0.247587552704161 0.521373365492883 0.184222209305558 0.387766657977743 0.486049243275311 0.527706489841305 0.352051204013441 0.38138544462912 0.733636795979472 0.525432625415106 0.536273413318999 0.383678029771037 0.165379237445444 0.0618333940998155 0.0968153125340127 0.834620762554556 0.938166605900185 0.903184687465987 107
10522 1282530 2 0.05 0.5 1e-04 0.9 10 "IP" 0.250935378504463 0.520338308289958 0.187585790778828 0.38883071904487 0.484030128372222 0.529562718607575 0.347669073876345 0.379468825680285 0.734965506876685 0.526264429937145 0.535254864655173 0.382815996414206 0.115527544450084 0.0571942295244238 0.0771402597451441 0.884472455549916 0.942805770475576 0.922859740254856 95
10523 185977 3 0.05 0.5 1e-04 0.9 10 "IP" 0.254901458774422 0.529848181387033 0.182536000808554 0.379230011812462 0.480820257814784 0.528643520856879 0.346860340265426 0.380471307216086 0.735721716589206 0.528944792912867 0.529396341073979 0.380159920753942 0.274536512202922 0.0731848975751085 0.142929289477134 0.725463487797078 0.926815102424891 0.857070710522866 99
10524 1143938 4 0.05 0.5 1e-04 0.9 10 "IP" 0.249306401496604 0.512732674203375 0.192829823465307 0.396488047387579 0.482020042735645 0.52763122926896 0.349127360216307 0.381410707499162 0.731326444232249 0.522344327044099 0.541957183681614 0.38676144410834 0.0709838365153836 0.0422490617825901 0.0520696376225186 0.929016163484616 0.95775093821741 0.947930362377481 110
10525 1249639 5 0.05 0.5 1e-04 0.9 10 "IP" 0.251477736784697 0.520825662937869 0.187623674144232 0.388331387407265 0.48425172008787 0.530371106532066 0.346302778764398 0.378621739951129 0.735729456872567 0.526938047339519 0.53392645290863 0.382113240345448 0.135614326049809 0.0551862183085925 0.0827197123724776 0.864385673950191 0.944813781691408 0.917280287627522 96
10526 563608 1 3 0.5 1e-04 0.9 10 "IP" 0.256862814460163 0.560189320416228 0.159877344294956 0.348482634203201 0.482111641168459 0.529858744702286 0.349392308487823 0.381259005023369 0.738974455628622 0.539718357967374 0.50926965278278 0.37061316039086 0.921835409621755 0.0259557749103539 0.336514769921674 0.0781645903782446 0.974044225089646 0.663485230078326 109
10527 562658 2 3 0.5 1e-04 0.9 10 "IP" 0.252120057066548 0.533150936251337 0.177914962151257 0.375797828971644 0.483874972545309 0.533389171638843 0.344325166861947 0.377359126356675 0.735995029611858 0.532957674186926 0.522240129013205 0.377209148983192 0.732994660222801 0.0236174448465892 0.267084374023789 0.267005339777198 0.976382555153411 0.732915625976211 107
10528 684978 3 3 0.5 1e-04 0.9 10 "IP" 0.256448735419752 0.558127162589461 0.16123226005551 0.350533514856473 0.482914794898038 0.53162054347621 0.347033547308021 0.379485820160647 0.73936353031779 0.54019232620582 0.508265807363531 0.370128681767766 0.916021964412702 0.0218140475526812 0.331342710387158 0.0839780355872982 0.978185952447319 0.668657289612842 105
10529 1122781 4 3 0.5 1e-04 0.9 10 "IP" 0.254792741474795 0.5509556859407 0.165621796658826 0.357812317534257 0.482040774676333 0.52907534455126 0.349860055986333 0.381774171187041 0.736833516151128 0.536157267443702 0.515481852645158 0.374021044620828 0.877380096040684 0.0303573745221368 0.322764485122213 0.122619903959316 0.969642625477863 0.677235514877787 104
10530 288083 5 3 0.5 1e-04 0.9 10 "IP" 0.25966033344254 0.556884556070011 0.164176831401327 0.351741032829075 0.478423573172303 0.528980183766248 0.347786618676104 0.382107387515652 0.738083906614843 0.538176184953719 0.511963450077431 0.372102419532409 0.918655062958093 0.0292802312022816 0.34145892669514 0.0813449370419069 0.970719768797718 0.65854107330486 107
10531 924731 1 0.05 0 1e-04 1 10 "IP" 0.259248441417287 0.560771842322055 0.16086291794589 0.34786555775762 0.495662283001403 0.555690671986117 0.315904546147192 0.35308236077871 0.75491072441869 0.557328504974847 0.476767464093082 0.35140054921574 0.0624645413823589 0.0268825293300115 0.0390923186027982 0.937535458617641 0.973117470669988 0.960907681397202 88
10532 167857 2 0.05 0 1e-04 1 10 "IP" 0.257242011854587 0.565781036623816 0.155924455214065 0.342818714769903 0.497261690463551 0.555468246386173 0.317612711439608 0.353437125829118 0.754503702318138 0.558850803972214 0.473537166653673 0.349955790277186 0.0645182293280663 0.0255981826299174 0.0388480356452944 0.935481770671934 0.974401817370083 0.961151964354706 85
10533 1102770 3 0.05 0 1e-04 1 10 "IP" 0.261034040068596 0.563356220306247 0.160096499728384 0.345295887841047 0.493092573390429 0.557003517453127 0.312669140223673 0.351873338625011 0.754126613459025 0.55908132328091 0.472765639952057 0.349723150201368 0.0598382264613441 0.0274210494349652 0.0386319708979978 0.940161773538656 0.972578950565035 0.961368029102002 93
10534 968413 4 0.05 0 1e-04 1 10 "IP" 0.259195240677138 0.563918683681917 0.158513265932881 0.344700364993978 0.494255992463144 0.5534466220858 0.318521254372722 0.355439809766829 0.753451233140282 0.556901666767994 0.477034520305603 0.351898082505139 0.0622509945495841 0.0272523232099289 0.0392737525391314 0.937749005450416 0.972747676790071 0.960726247460869 89
10535 994165 5 0.05 0 1e-04 1 10 "IP" 0.256640373502923 0.559869312190742 0.159946326986975 0.348738482217782 0.494124658234484 0.554101010032173 0.317650480155179 0.354696324708662 0.750765031737407 0.555949138784643 0.477596807142154 0.352787335661659 0.0812744517513743 0.0261829079924585 0.0449988199650615 0.918725548248626 0.973817092007542 0.955001180034939 92
10536 292552 1 3 0 1e-04 1 10 "IP" 0.257511161946194 0.564915332446548 0.156779724963518 0.343678460895606 0.48666635279598 0.544610538426379 0.329888303664682 0.366199182265275 0.744177514742174 0.55110866569299 0.4866680286282 0.358994473653315 0.606677899116298 0.00812012084769563 0.21500510205537 0.393322100883702 0.991879879152304 0.78499489794463 95
10537 992335 2 3 0 1e-04 1 10 "IP" 0.258452533610048 0.567258741120287 0.155622637587666 0.341322409129908 0.484470892312315 0.539780896061685 0.335639663679712 0.371027456079168 0.742923425922363 0.548727314021428 0.491262301267378 0.36136475780859 0.216304464830839 0.00626818294665589 0.0791660261069912 0.783695535169161 0.993731817053344 0.920833973893009 91
10538 1290791 3 3 0 1e-04 1 10 "IP" 0.263525901592701 0.562242303172982 0.162464208662468 0.34641310040757 0.480422467054411 0.542286402961967 0.329254200194656 0.368710370053096 0.743948368647112 0.54884941642073 0.491718408857124 0.361378747295206 0.534173141944126 0.00872181351172012 0.194672417743385 0.465826858055874 0.99127818648828 0.805327582256615 99
10539 679411 4 3 0 1e-04 1 10 "IP" 0.257925179726696 0.564904139891324 0.157074702443524 0.343634064769725 0.485727177411197 0.546821835524125 0.325972921147607 0.363902570744961 0.743652357137893 0.552601674249645 0.483047623591131 0.357420706858302 0.249335619287729 0.00700373179891755 0.0909866570618605 0.750664380712271 0.992996268201082 0.90901334293814 98
10540 602943 5 3 0 1e-04 1 10 "IP" 0.261231983455034 0.565122796737055 0.158832616289667 0.343459294979457 0.482872083117061 0.544646033732711 0.327181255047482 0.366082486612544 0.744104066572094 0.551336171230549 0.486013871337149 0.358692906890724 0.590206775171024 0.0106865112966416 0.213884445026069 0.409793224828976 0.989313488703358 0.786115554973931 87
10541 733352 1 0.05 0.25 1e-04 1 10 "IP" 0.257557447054341 0.544189687660068 0.172700450986132 0.364784904491316 0.48953205117035 0.544048533626966 0.329429218761274 0.364956226220918 0.74708949822469 0.543984381107471 0.502129669747407 0.365013817207134 0.0587315625998665 0.0275744345547684 0.0383149535242967 0.941268437400133 0.972425565445232 0.961685046475703 92
10542 1251060 2 0.05 0.25 1e-04 1 10 "IP" 0.258093863069335 0.54823695088714 0.169859731234606 0.360720569342725 0.493479572703399 0.549364594326388 0.323833340973847 0.3594729866915 0.751573435772734 0.54887757331003 0.493693072208453 0.360003393231842 0.0575726415966615 0.0268993743121549 0.037432565501172 0.942427358403338 0.973100625687845 0.962567434498828 86
10543 78608 3 0.05 0.25 1e-04 1 10 "IP" 0.254669612347107 0.547036314531728 0.168579001134249 0.361954458210308 0.494343998250615 0.544656595543439 0.331542256823872 0.364247884461352 0.749013610597722 0.545364513311875 0.500121257958121 0.36357152068122 0.0625175227316821 0.0288123295472105 0.0402656927677916 0.937482477268318 0.97118767045279 0.959734307232208 85
10544 234462 4 0.05 0.25 1e-04 1 10 "IP" 0.260623852223853 0.544565600292278 0.174442390755129 0.364394073032184 0.487157542915928 0.546221029411403 0.324512453981663 0.362719773157326 0.747781395139782 0.545516846984419 0.498954844736792 0.363434443711114 0.114866857792069 0.034320737779301 0.0623984679362133 0.885133142207931 0.965679262220699 0.937601532063787 91
10545 281169 5 0.05 0.25 1e-04 1 10 "IP" 0.2556654103843 0.543951034460271 0.171641420523497 0.365049496489407 0.49158312662894 0.544985488595386 0.329442608094042 0.364037341185339 0.747248537013241 0.544524251729792 0.501084028617539 0.364495152684044 0.0584393582971445 0.0250123989709877 0.0364505491182358 0.941560641702855 0.974987601029012 0.963549450881764 90
10546 64020 1 3 0.25 1e-04 1 10 "IP" 0.260653269581417 0.560666903485999 0.161933801123494 0.347976325544269 0.483725417041027 0.543731880636353 0.329088177529462 0.367091207471079 0.744378686622444 0.549141914548195 0.491021978652956 0.360977301695957 0.828515933589152 0.0120494390570954 0.297766986005728 0.171484066410848 0.987950560942905 0.702233013994272 94
10547 851251 2 3 0.25 1e-04 1 10 "IP" 0.254681621891099 0.557570069551559 0.160535629745464 0.351110407913965 0.489217942046424 0.543286890672084 0.333603862722292 0.367594783677792 0.743899563937523 0.547774152107185 0.494139492467756 0.362403739784184 0.779856236895634 0.0136794155026347 0.275941537245348 0.220143763104366 0.986320584497365 0.724058462754652 101
10548 1229312 3 3 0.25 1e-04 1 10 "IP" 0.261292612958673 0.556060622931909 0.165873370269159 0.352703900462059 0.482085095316081 0.542402187826568 0.329599243862954 0.368156536498794 0.743377708274755 0.546750248477231 0.495472614132113 0.363227208258963 0.789359345541182 0.0157685633636717 0.287543874558097 0.210640654458818 0.984231436636328 0.712456125441903 93
10549 1051507 4 3 0.25 1e-04 1 10 "IP" 0.254870051113566 0.554079290506931 0.163288213956631 0.354652890578933 0.487648963104669 0.543736840120163 0.331726730660671 0.367062758289822 0.742519014218235 0.546870827630062 0.495014944617301 0.363269626008648 0.730018638424191 0.0235537024945885 0.266131944210056 0.269981361575809 0.976446297505411 0.733868055789944 100
10550 1102764 5 3 0.25 1e-04 1 10 "IP" 0.258678055396535 0.558178420759744 0.162573426888723 0.350498917705173 0.481265542772484 0.537417874300083 0.337550889159131 0.373851337947462 0.73994359816902 0.544110642179166 0.500124316047854 0.366317147433177 0.825911567961826 0.0144712240302933 0.297899119328945 0.174088432038174 0.985528775969707 0.702100880671055 108
10551 339724 1 0.05 0.5 1e-04 1 10 "IP" 0.24863547818868 0.518293670759978 0.187606841224139 0.3909239679524 0.485909765242953 0.530825031026584 0.347305834040335 0.378475616274987 0.734545243431633 0.526371578665493 0.534912675264473 0.382907022689055 0.0819446387008315 0.0324827370842022 0.0492646595763705 0.918055361299169 0.967517262915798 0.95073534042363 94
10552 506160 2 0.05 0.5 1e-04 1 10 "IP" 0.249962095211407 0.519858632273045 0.18725795759795 0.389310959033138 0.481956235194157 0.52722141119354 0.34992958663002 0.381887685985896 0.731918330405563 0.524554167023662 0.537187544227971 0.384579082246836 0.122313626570624 0.0394199256818816 0.0677645146510003 0.877686373429376 0.960580074318118 0.932235485349 87
10553 418364 3 0.05 0.5 1e-04 1 10 "IP" 0.24873753726672 0.522779613226726 0.183981973548205 0.386378013570978 0.485750430368008 0.529096870218891 0.34991613181355 0.380104838724666 0.734487967634728 0.526810887946634 0.533898105361756 0.382380301117957 0.134764506901336 0.0414956425810345 0.0731182023095313 0.865235493098664 0.958504357418966 0.926881797690469 93
10554 1192420 4 0.05 0.5 1e-04 1 10 "IP" 0.2489542316993 0.521627475598028 0.185050925708044 0.387531375105981 0.48601846562231 0.529863844102212 0.348710404180741 0.37932023663888 0.73497269732161 0.526921421611956 0.533761329888785 0.382258223104085 0.106550946844819 0.0362758709172814 0.0601156431542035 0.893449053155181 0.963724129082719 0.939884356845797 89
10555 266589 5 0.05 0.5 1e-04 1 10 "IP" 0.251867519879456 0.523128118452669 0.185966149099556 0.386016115458641 0.485338809755063 0.533513065268639 0.34253735991213 0.3756421130889 0.737206329634519 0.529810006995361 0.528503509011687 0.379345335858176 0.115052167146742 0.0376809515369486 0.064164103108951 0.884947832853258 0.962319048463051 0.935835896891049 89
10556 986309 1 3 0.5 1e-04 1 10 "IP" 0.259095032144182 0.556893870757666 0.163752814290299 0.351785737047303 0.484177903754373 0.536907940381764 0.338966339232237 0.373553936726263 0.743272935898554 0.543406030251723 0.502719153522536 0.366478062603666 0.872145257175147 0.0268579785250512 0.321034804597888 0.127854742824853 0.973142021474949 0.678965195402112 87
10557 316155 2 3 0.5 1e-04 1 10 "IP" 0.257239228174147 0.563915778044312 0.157348372377362 0.344694423758696 0.484885539447934 0.533481817388667 0.345195403839823 0.377470409737612 0.74212476762208 0.54336200070744 0.502543776217185 0.366840173988235 0.921297764426252 0.0247680655710966 0.334673441430942 0.0787022355737483 0.975231934428903 0.665326558569058 88
10558 945003 3 3 0.5 1e-04 1 10 "IP" 0.254178390321249 0.547515870221511 0.167898678868717 0.361308996142812 0.482334749176903 0.529866359549833 0.349031406111363 0.381082609795149 0.736513139498152 0.535488219970781 0.51693008498008 0.374779070866785 0.898134217626106 0.0244642536402291 0.325708876285712 0.101865782373894 0.975535746359771 0.674291123714288 92
10559 1160016 4 3 0.5 1e-04 1 10 "IP" 0.256460661658708 0.562099828074921 0.158292309167359 0.346573616569582 0.482155479516661 0.529774613693738 0.349712197471456 0.3816383518695 0.738616141175369 0.540283186785022 0.508004506638815 0.370247453160955 0.90878222570127 0.0186251639571003 0.326877715878837 0.0912177742987305 0.9813748360429 0.673122284121163 103
10560 1194187 5 3 0.5 1e-04 1 10 "IP" 0.259616533114323 0.563268845247621 0.159305319209557 0.345363086190479 0.482014839947358 0.531359344440571 0.346590856278288 0.379755709139566 0.741631373061681 0.541861745341891 0.505896175487845 0.368444778774872 0.933868960168523 0.022684778050736 0.340746861314684 0.066131039831477 0.977315221949264 0.659253138685316 95
10561 995569 1 0.05 0 1e-04 0 20 "IP" 0.257541419842764 0.562979909316153 0.158189129652386 0.345638375433149 0.503566502543057 0.563067706003073 0.309319348368329 0.345561243696414 0.76110792238582 0.563010253908654 0.467508478020715 0.345615488594045 0.986440072750419 0.99277241687282 0.990629674118996 0.013559927249581 0.0072275831271797 0.00937032588100399 1614
10562 363933 2 0.05 0 1e-04 0 20 "IP" 0.255775229762509 0.563628655472897 0.156625361087837 0.344912749660459 0.503392232640407 0.561974113825243 0.310932439979945 0.346641635746588 0.759167462402916 0.56250896109481 0.467557801067783 0.346082222128883 0.991848500956166 0.996024699581141 0.994617986217453 0.00815149904383402 0.003975300418859 0.00538201378254649 647
10563 592866 3 0.05 0 1e-04 0 20 "IP" 0.260264848691112 0.564101933732593 0.15901453031295 0.344512810562828 0.50033456216014 0.563772146422229 0.306340180216396 0.344808969266899 0.760599410851253 0.563859385679672 0.465354710529346 0.344733669961469 0.999514207933349 0.999511829126369 0.999512643026553 0.000485792066650729 0.000488170873630722 0.000487356973447249 3601
10564 678138 4 0.05 0 1e-04 0 20 "IP" 0.258815664843133 0.560481478480194 0.160859626827205 0.348155517172913 0.499181391362413 0.558896436177967 0.312776892982946 0.349758270948811 0.757997056205545 0.559409981196294 0.473636519810151 0.349239043866714 0.998865464800738 0.999270313736268 0.999132116154766 0.00113453519926219 0.000729686263731645 0.000867883845233921 3601
10565 462136 5 0.05 0 1e-04 0 20 "IP" 0.255716280501116 0.559635326215409 0.159563768889081 0.349010774683965 0.50229001462203 0.556982888126067 0.31743811295566 0.351729935675205 0.758006295123146 0.557859336629593 0.477001881844741 0.350831244707326 0.999172811976151 0.998918719893384 0.999004405992507 0.000827188023849237 0.00108128010661638 0.000995594007492787 2570
10566 1310007 1 3 0 1e-04 0 20 "IP" 0.259183070488484 0.565624855781481 0.15726753554229 0.342934427148152 0.489882326909917 0.549965440480993 0.322325587576756 0.359591053307864 0.749065397398401 0.554983896104625 0.479593123119046 0.354253150140214 0.999659861970155 0.999624141275505 0.999636480415484 0.000340138029844622 0.000375858724495163 0.000363519584515597 3601
10567 1176458 2 3 0 1e-04 0 20 "IP" 0.256581701395802 0.564516199852306 0.156484455468669 0.344110095079902 0.496056798430079 0.555245220844102 0.317472210959311 0.353499897484406 0.752638499825881 0.558143828461473 0.47395666642798 0.350568733696264 0.999645093257439 0.999543578449654 0.99957813242528 0.00035490674256129 0.000456421550346335 0.000421867574720255 3601
10568 35995 3 3 0 1e-04 0 20 "IP" 0.256274200738047 0.560828546076207 0.159126622484306 0.347822659216474 0.494346615264937 0.554944475861059 0.317157190064732 0.354152727551818 0.750620816002985 0.556640273577618 0.476283812549038 0.352318646286646 0.990827140656638 0.997136244622699 0.994983526710442 0.00917285934336225 0.00286375537730105 0.00501647328955828 1378
10569 204082 4 3 0 1e-04 0 20 "IP" 0.257870944667078 0.560594181781627 0.160226666733553 0.34806746365645 0.492391913148106 0.554045038103073 0.317508445945114 0.355104928251463 0.750262857815183 0.555986930070219 0.477735112678667 0.353011410082757 0.997319130007433 0.999412775997758 0.998693680707992 0.00268086999256739 0.000587224002242217 0.00130631929200785 3601
10570 623165 5 3 0 1e-04 0 20 "IP" 0.255161886991672 0.561804491754138 0.157636302225423 0.346817999314274 0.496806605265211 0.55311671149082 0.321029100980837 0.355775281061367 0.751968492256883 0.555835830655775 0.47866540320626 0.352972750331158 0.999358910731965 0.999597921841065 0.999516922949314 0.000641089268035188 0.000402078158935264 0.000483077050685905 3601
10571 1232416 1 0.05 0.25 1e-04 0 20 "IP" 0.258623001554928 0.56479815960805 0.157511956699389 0.343805004611526 0.50294002837583 0.563391520482131 0.308522107300637 0.345229791951908 0.761563029930758 0.563848363454373 0.466034064000026 0.344767127685937 0.997717799228638 0.997320207119709 0.997455196290705 0.0022822007713618 0.00267979288029074 0.00254480370929525 2085
10572 206751 2 0.05 0.25 1e-04 0 20 "IP" 0.257974607865937 0.561471799573334 0.159604635131213 0.347179700688942 0.501124745998131 0.560803994994389 0.311147058512731 0.347819297257083 0.759099353864068 0.560999426849834 0.470751693643944 0.347633968815622 0.999648988273284 0.999585457985594 0.999607044922928 0.000351011726715875 0.000414542014405556 0.000392955077071978 3601
10573 50506 3 0.05 0.25 1e-04 0 20 "IP" 0.257047387324526 0.561925784509766 0.158689049495117 0.346713849054856 0.501386626987285 0.558581812929904 0.314571439913955 0.35008023298235 0.758434014311811 0.559678895861924 0.473260489409072 0.34897610257848 0.999618009623586 0.999590593844948 0.999599880462793 0.00038199037641425 0.000409406155052315 0.000400119537207383 3601
10574 1274143 4 0.05 0.25 1e-04 0 20 "IP" 0.257165810211503 0.5584482365984 0.161369435762614 0.350201216790536 0.498798057681866 0.557421484021423 0.314651630768276 0.351223718587455 0.755963867893369 0.557734956037134 0.47602106653089 0.350912148898269 0.999477977027954 0.999498082167595 0.999491244075728 0.00052202297204622 0.000501917832405386 0.000508755924271708 3601
10575 635 5 0.05 0.25 1e-04 0 20 "IP" 0.256941618441655 0.563737766918007 0.157266024191645 0.34486297323194 0.502879991657701 0.560333479032193 0.312930476786557 0.348318404839353 0.759821610099356 0.561456399302069 0.470196500978202 0.34717863206901 0.999601068388078 0.999521338159415 0.999548285576101 0.000398931611922178 0.00047866184058467 0.000451714423898991 3601
10576 837447 1 3 0.25 1e-04 0 20 "IP" 0.259263508837834 0.559824790112639 0.161670980742505 0.348850080900912 0.492118296605333 0.555995454228548 0.314637942405142 0.353325102182773 0.751381805443167 0.557002589186793 0.476308923147647 0.352115526367319 0.999574327545969 0.999435645339957 0.999483493792518 0.000425672454031487 0.000564354660042604 0.00051650620748236 3601
10577 1062776 2 3 0.25 1e-04 0 20 "IP" 0.256749847361066 0.560680278081673 0.159434000763275 0.347972132452291 0.496510870494622 0.556933911677303 0.315174152929411 0.351861465703306 0.753260717855687 0.557984539303649 0.474608153692686 0.350769731486626 0.999110419552236 0.999571896424622 0.999414694184955 0.000889580447764225 0.000428103575377556 0.000585305815045024 3601
10578 436006 3 3 0.25 1e-04 0 20 "IP" 0.257918333996652 0.559369072002884 0.161141307193214 0.349262859304716 0.493861795254029 0.556423328719909 0.314690038475278 0.35260646552294 0.751780129250681 0.557178996501179 0.475831345668491 0.35172615413706 0.996815582338856 0.999241270511525 0.998409239170038 0.00318441766114376 0.000758729488475094 0.00159076082996152 2112
10579 25522 4 3 0.25 1e-04 0 20 "IP" 0.262725000523717 0.564648398263889 0.160129180640105 0.344004467079188 0.490462756761525 0.555128553987195 0.314027266159178 0.353581561969832 0.753187757285241 0.558210820848088 0.474156446799283 0.350485608731244 0.99964544820734 0.999588115466092 0.999608081486384 0.000354551792660297 0.000411884533908381 0.00039191851361632 3601
10580 1010504 5 3 0.25 1e-04 0 20 "IP" 0.259878202514671 0.565489489633161 0.157751872591943 0.34310895299287 0.493280191934238 0.554920161812306 0.316256563607232 0.353866741077727 0.753158394448909 0.558280076292015 0.474008436199175 0.350450373696662 0.999620723402598 0.999589677448645 0.999600371890698 0.000379276597402229 0.000410322551354976 0.000399628109301581 3601
10581 573023 1 0.05 0.5 1e-04 0 20 "IP" 0.25841263600021 0.563134793609232 0.15864868011104 0.345518314961075 0.501028855825794 0.55860461940929 0.314312952898779 0.350060379924068 0.759441491826003 0.560117589110603 0.472961633009819 0.348543710546233 0.999693215384304 0.999478630899395 0.999551592088573 0.000306784615696069 0.000521369100604578 0.000448407911427332 3601
10582 1002463 2 0.05 0.5 1e-04 0 20 "IP" 0.261869669649193 0.564210672676943 0.159925309423498 0.344383393696099 0.498223395770975 0.559893067182422 0.31065437526923 0.348778244046942 0.760093065420167 0.561348844649245 0.470579684692729 0.347296316083523 0.999341755351569 0.9993788677722 0.999366089884865 0.000658244648431405 0.000621132227799566 0.00063391011513512 3601
10583 467589 3 0.05 0.5 1e-04 0 20 "IP" 0.258928311664043 0.564834548776619 0.157676078216119 0.343779109999954 0.502994245100949 0.563591504519703 0.308250955880305 0.345023136478464 0.761922556764992 0.563991222711514 0.465927034096423 0.344623405577607 0.999717012251547 0.999682126781318 0.999693979499082 0.000282987748453213 0.00031787321868157 0.00030602050091802 3601
10584 1136618 4 0.05 0.5 1e-04 0 20 "IP" 0.262198892702372 0.562580288495465 0.161314132230968 0.34600872098761 0.496818683248828 0.560152317171397 0.309398600470035 0.348495300973567 0.7590175759512 0.56096770752583 0.470712732701003 0.347660072051828 0.999577698290691 0.999216425567444 0.999341180543112 0.00042230170930861 0.000783574432556176 0.000658819456888233 3601
10585 109547 5 0.05 0.5 1e-04 0 20 "IP" 0.257662605698258 0.563669089412679 0.157765048975114 0.344966877726063 0.501713043414049 0.558420402656931 0.315038888649479 0.35025264622162 0.759375649112307 0.560169774167366 0.472803937624594 0.348491131205643 0.999697751103865 0.999662497958846 0.999674449480729 0.000302248896134698 0.000337502041154249 0.000325550519270969 3601
10586 955338 1 3 0.5 1e-04 0 20 "IP" 0.258331889178842 0.565948841662928 0.15652330145328 0.342655211829033 0.492245306729306 0.551656162454903 0.32104813932802 0.357574120459942 0.750577195908148 0.55618881861917 0.4775714407813 0.352845136753827 0.999759718208633 0.999682830109356 0.999709244647546 0.000240281791367172 0.000317169890643677 0.000290755352453657 3601
10587 124421 2 3 0.5 1e-04 0 20 "IP" 0.259071844973308 0.564398817456325 0.158114072137341 0.344214486054866 0.492757770788825 0.552242844425682 0.320230355636838 0.357075521779096 0.751829615762133 0.556165169903327 0.478344427774179 0.352925563874357 0.999479906865335 0.999678974925146 0.999610472763419 0.000520093134665382 0.000321025074854449 0.000389527236580777 3601
10588 1028088 3 3 0.5 1e-04 0 20 "IP" 0.259843061607318 0.567496285888832 0.15628445104103 0.341087661008777 0.493090625403995 0.554914714220886 0.316236039495396 0.353922821621561 0.752933687011313 0.558927443535818 0.472520490536426 0.349833335166907 0.999412121316709 0.999222246801735 0.999287647502928 0.000587878683291039 0.000777753198264631 0.000712352497072429 3601
10589 783868 4 3 0.5 1e-04 0 20 "IP" 0.255385648867371 0.559755462199635 0.159307092316831 0.348853957560283 0.49312689426494 0.551705953939474 0.321388488228228 0.357450693237666 0.74851254313231 0.554093331851157 0.480695580545059 0.354893353182189 0.999710125431395 0.999671414375065 0.999684610348998 0.000289874568604589 0.000328585624935046 0.000315389651001979 3601
10590 1097923 5 3 0.5 1e-04 0 20 "IP" 0.261568928031053 0.566242472462361 0.158285139096666 0.34240215822619 0.491196038255234 0.552825795294555 0.317599317052379 0.355825002643358 0.752764966286287 0.55717831775952 0.475884456149045 0.351475848071727 0.999761397902805 0.999591729463953 0.999650549339798 0.00023860209719486 0.000408270536047387 0.000349450660202419 3601
10591 415404 1 0.05 0 1e-04 0.1 20 "IP" 0.256707186716309 0.56190535727443 0.158463039262121 0.346733640706642 0.50246124841606 0.554908222614221 0.320668946663214 0.353888971987626 0.759168435132369 0.557239331587503 0.479131985925336 0.351505061071709 0.916703213039049 0.888047931287211 0.897727646431347 0.0832967869609509 0.111952068712789 0.102272353568653 409
10592 855270 2 0.05 0 1e-04 0.1 20 "IP" 0.256680895905586 0.559149795521405 0.160497719330366 0.349516470192912 0.501675050905913 0.554653943417862 0.320543978471081 0.354145946491388 0.758355946811499 0.556140773908484 0.481041697801447 0.352614541861666 0.997544098598402 0.998620306359148 0.998256271491141 0.00245590140159771 0.00137969364085217 0.00174372850885899 3601
10593 1104505 3 0.05 0 1e-04 0.1 20 "IP" 0.259739335965127 0.554936948942088 0.165701593435134 0.353786160104352 0.497360404514434 0.554800937390871 0.317607353611563 0.353983324444929 0.757099740479561 0.554824068387683 0.483308947046697 0.35393954071191 0.850742032373093 0.878364921305158 0.868887990080655 0.149257967626907 0.121635078694842 0.131112009919345 283
10594 443337 4 0.05 0 1e-04 0.1 20 "IP" 0.25955499144529 0.557313871561265 0.163701841034467 0.351371649023036 0.498030312682079 0.553878078192154 0.31935721123515 0.354920275024313 0.75758530412737 0.555034115889357 0.483059052269616 0.353725896165773 0.999615241970795 0.999559166005925 0.999578369045774 0.00038475802920545 0.000440833994075375 0.000421630954226434 3601
10595 572221 5 0.05 0 1e-04 0.1 20 "IP" 0.257360747704236 0.558429369708377 0.161482877084143 0.350223288647344 0.500194067475922 0.553773827590251 0.320899764439735 0.355032622183914 0.757554815180158 0.555333185582201 0.482382641523878 0.353421502652039 0.975024040189159 0.957234498766085 0.963274251066997 0.0249759598108414 0.0427655012339153 0.036725748933003 1606
10596 1081648 1 3 0 1e-04 0.1 20 "IP" 0.26059009670671 0.558247926848162 0.163739641104604 0.350433289730573 0.48929993819952 0.546818857645903 0.325809917554117 0.362393933281049 0.749890034906229 0.550516555427539 0.489549558658721 0.358523062707633 0.999475864633113 0.999582743380473 0.999545656821431 0.000524135366886551 0.000417256619527362 0.000454343178568551 3601
10597 193485 2 3 0 1e-04 0.1 20 "IP" 0.255366918668295 0.557225550170347 0.161205049092761 0.351471191821202 0.492174989007386 0.544696252882147 0.331326223372103 0.36486740939151 0.747541907675682 0.548646600048027 0.492531272464865 0.360641249939885 0.958680611158171 0.803376283585519 0.856360291649243 0.0413193888418291 0.196623716414481 0.143639708350757 1364
10598 163459 3 3 0 1e-04 0.1 20 "IP" 0.259844748482597 0.562187779959167 0.160228729264188 0.34641414252495 0.487810467792766 0.546404982794754 0.325796716288289 0.362868220750225 0.747655216275363 0.551515759101109 0.486025445552477 0.357541321023835 0.870004261803156 0.609085089711827 0.699579787614533 0.129995738196844 0.390914910288173 0.300420212385467 1010
10599 351557 4 3 0 1e-04 0.1 20 "IP" 0.262728194064805 0.559439164102178 0.164200138999739 0.349235977155585 0.482022992318444 0.539558755060311 0.332090516289203 0.369802131694852 0.744751186383248 0.546178068635499 0.496290655288942 0.362957210119434 0.999637067325509 0.999549327080136 0.999580195033947 0.000362932674491312 0.000450672919863511 0.000419804966053335 3601
10600 807086 5 3 0 1e-04 0.1 20 "IP" 0.257212359713067 0.559785894132004 0.16052227868151 0.348867266646935 0.492090019672884 0.545175770472059 0.329847722709926 0.363818708971606 0.749302379385952 0.549855493743366 0.490370001391436 0.359030236167455 0.998053585866432 0.999538000512871 0.999029568348409 0.00194641413356833 0.000461999487129137 0.000970431651591348 3601
10601 202860 1 0.05 0.25 1e-04 0.1 20 "IP" 0.256989932431286 0.559605450615892 0.16039851200435 0.349067114839767 0.501062535733979 0.554938824745048 0.319824822918329 0.353833362262 0.758052468165265 0.556476969329525 0.48022333492268 0.352262099573563 0.999621763221981 0.999548144807353 0.99957308508376 0.00037823677801874 0.000451855192646598 0.000426914916240103 3601
10602 1306077 2 0.05 0.25 1e-04 0.1 20 "IP" 0.256628037157773 0.556404120693469 0.162563485217101 0.35233057094983 0.500400938180862 0.552352512649245 0.3231876818339 0.356464294473187 0.757028975338635 0.553695146877897 0.485751167051 0.35509428903468 0.985189848478499 0.974558187874261 0.978160042797867 0.0148101515215009 0.0254418121257394 0.0218399572021333 1966
10603 379685 3 0.05 0.25 1e-04 0.1 20 "IP" 0.2563547695014 0.559426613161647 0.16009991410395 0.349217533195401 0.501660872449404 0.553846420756505 0.32181453354496 0.35497310678297 0.758015641950804 0.555691906232207 0.48191444764891 0.353069050374982 0.999436306683732 0.999520596240554 0.999492112189509 0.000563693316268418 0.00047940375944617 0.000507887810491455 3601
10604 371596 4 0.05 0.25 1e-04 0.1 20 "IP" 0.255026105876958 0.553433711228978 0.163794215184397 0.355302629201855 0.499770708825083 0.551026699575402 0.324782901571552 0.357783653559828 0.754796814702041 0.551817811887002 0.488577116755948 0.35696788790611 0.998703603089663 0.998804614427322 0.998770497262145 0.00129639691033691 0.0011953855726783 0.00122950273785471 3601
10605 966221 5 0.05 0.25 1e-04 0.1 20 "IP" 0.263780984501781 0.557471626245794 0.166267597994128 0.35121188270226 0.491970193474878 0.552094617706535 0.318175830899448 0.356696881129276 0.755751177976658 0.553942259980179 0.484443428893575 0.35481201969623 0.999102313525571 0.998901394065941 0.99897146517349 0.000897686474428618 0.00109860593405873 0.00102853482650954 2213
10606 915322 1 3 0.25 1e-04 0.1 20 "IP" 0.262427285694775 0.563703890269331 0.160716778737401 0.344901560495708 0.487779802820311 0.54614581429075 0.325844456767287 0.363080220637333 0.750207088515086 0.551894936852562 0.486561235504688 0.357129175875104 0.999577557728981 0.999558432907995 0.999565107024794 0.000422442271018786 0.000441567092005238 0.000434892975205756 3601
10607 913018 2 3 0.25 1e-04 0.1 20 "IP" 0.256241078076564 0.563064220741415 0.157343137308134 0.345568726512931 0.496979016239137 0.549010312243246 0.32683024293316 0.359809942060117 0.753220094315702 0.553525956687261 0.484173380241294 0.355234546604625 0.999702175210981 0.999445356445503 0.999532527399548 0.000297824789018709 0.000554643554496837 0.000467472600451626 3601
10608 786029 3 3 0.25 1e-04 0.1 20 "IP" 0.258774616569126 0.564235250660192 0.15801764889773 0.344392217174898 0.490847316143307 0.545169240071831 0.329653884288676 0.364117393772627 0.749621932712432 0.551341832397129 0.487671533186406 0.357734316826465 0.994511893974795 0.995190527067755 0.994956874879229 0.00548810602520458 0.00480947293224491 0.00504312512077134 884
10609 556275 4 3 0.25 1e-04 0.1 20 "IP" 0.257021489612651 0.559461328474146 0.160606369303646 0.349186177475467 0.492618510190383 0.545747831996797 0.329243979929947 0.363198052719883 0.749639999803034 0.550130990682957 0.489850349233594 0.35871982959237 0.999700836663195 0.999245773431706 0.999401468447597 0.000299163336805457 0.000754226568293596 0.000598531552403211 3601
10610 759864 5 3 0.25 1e-04 0.1 20 "IP" 0.260008600235869 0.55884502619158 0.162873959397209 0.34981476244991 0.487767956131594 0.545079034026505 0.327899935360641 0.364362996237144 0.747776556367462 0.549467227038406 0.49077389475785 0.359721816175315 0.983018752104976 0.991529795102294 0.988575209253617 0.0169812478950237 0.00847020489770595 0.0114247907463827 2802
10611 1210329 1 0.05 0.5 1e-04 0.1 20 "IP" 0.257149891422263 0.561592236211742 0.158962976499505 0.347041621056091 0.502207412056881 0.555660027129665 0.319411732151039 0.353133313499473 0.759357303479144 0.557630435888731 0.478374708650544 0.351109603193823 0.999705703334571 0.999555777826852 0.999606506192411 0.000294296665429289 0.000444222173147881 0.00039349380758934 3601
10612 1039858 2 0.05 0.5 1e-04 0.1 20 "IP" 0.258467320831658 0.558665000723194 0.162019579961831 0.350043895771962 0.49856648034011 0.552291576056649 0.322148026390812 0.356521691358752 0.757033801171769 0.554418876539274 0.484167606352644 0.354359456503892 0.999672239666796 0.999553649974944 0.999594099388412 0.000327760333204326 0.000446350025055738 0.000405900611588062 3601
10613 1092590 3 0.05 0.5 1e-04 0.1 20 "IP" 0.255234700565763 0.555018364886143 0.162739668430344 0.353676125843274 0.500263343328892 0.552452971308114 0.322963223943674 0.356351325427023 0.755498043894656 0.553298498934604 0.485702892374018 0.35546904611635 0.9997578962602 0.999681515927511 0.999707311426648 0.000242103739800104 0.000318484072488568 0.000292688573351544 3601
10614 234083 4 0.05 0.5 1e-04 0.1 20 "IP" 0.260197673689959 0.5572474687259 0.164144543384812 0.351405422551297 0.49706513813473 0.554081105262409 0.318441708206579 0.354732721822249 0.757262811824689 0.55514105960481 0.482586251591391 0.353618191146849 0.999529735924742 0.99954393822036 0.999539060100887 0.000470264075258119 0.000456061779639584 0.000460939899113281 3601
10615 377009 5 0.05 0.5 1e-04 0.1 20 "IP" 0.255462669500049 0.551952229884486 0.165181107423898 0.356718539516589 0.499096448646631 0.552119323256688 0.322676564224323 0.356704393834525 0.75455911814668 0.552045361820331 0.487857671648221 0.356726763192226 0.995960736947268 0.994689710562305 0.995120104031724 0.0040392630527323 0.00531028943769482 0.00487989596827646 887
10616 1097595 1 3 0.5 1e-04 0.1 20 "IP" 0.257863255948443 0.564839295839231 0.157037297778549 0.343748513454799 0.490548728897846 0.543263349132688 0.332341522521355 0.366053211924786 0.748411984846289 0.550258233489771 0.489378820299904 0.358824965987828 0.999754484246049 0.999651306649396 0.999686750171602 0.000245515753950724 0.000348693350603847 0.000313249828398024 3601
10617 349089 2 3 0.5 1e-04 0.1 20 "IP" 0.257209725536479 0.55538300661699 0.163777131833543 0.353293501292155 0.490122692495094 0.544557657287278 0.329993052177274 0.364825728232881 0.747332418031573 0.547967096216639 0.493770184010817 0.361187937474366 0.999659571569654 0.996255262944009 0.997425519918905 0.00034042843034628 0.0037447370559908 0.00257448008109509 889
10618 537997 3 3 0.5 1e-04 0.1 20 "IP" 0.26106806701868 0.55977809898358 0.162895552345068 0.348847548766246 0.48730294534754 0.546053018879661 0.325847516574486 0.363334420163295 0.74837101236622 0.550476543121797 0.488743068919555 0.35866339083537 0.999762520567759 0.997067564310272 0.998006202624937 0.000237479432240671 0.00293243568972813 0.00199379737506264 3286
10619 796685 4 3 0.5 1e-04 0.1 20 "IP" 0.255455036910354 0.558560243590059 0.160254454228519 0.350111974165543 0.491376060901605 0.54309330653411 0.333308239888017 0.366419539782125 0.74683109781196 0.547978814500937 0.493562694116536 0.361267878771363 0.999778366747538 0.998855672019603 0.999170697774842 0.000221633252461933 0.00114432798039672 0.00082930222515775 1969
10620 1241892 5 3 0.5 1e-04 0.1 20 "IP" 0.260599995812591 0.564816770252946 0.158724012170124 0.343788024568329 0.487312085982177 0.541176705084356 0.333103753727665 0.368308129407329 0.747912081794768 0.548953711699147 0.491827765897789 0.360245069692282 0.999761248253988 0.999587248202247 0.999647686908586 0.000238751746012294 0.000412751797753488 0.000352313091414491 3601
10621 735517 1 0.05 0 1e-04 0.2 20 "IP" 0.260565749222881 0.553232947742836 0.167505224575711 0.355517547286144 0.493228742048326 0.545894386854515 0.328195568191781 0.363014572048629 0.753794491271208 0.548390050924951 0.495700792767492 0.360464840139498 0.999563554169283 0.999593078209478 0.999582883710558 0.00043644583071655 0.000406921790522264 0.000417116289441633 3601
10622 1020168 2 0.05 0 1e-04 0.2 20 "IP" 0.255654493100839 0.553221142928045 0.164397932849519 0.355474721953331 0.498691504015492 0.549219974877038 0.326886810361374 0.359644756025307 0.754345997116331 0.55054566259673 0.491284743210894 0.358262420198441 0.749932684847307 0.734901008101052 0.739992738775839 0.250067315152693 0.265098991898948 0.260007261224161 1608
10623 841476 3 0.05 0 1e-04 0.2 20 "IP" 0.255830868372904 0.556842905771686 0.161716559441332 0.351861240161577 0.500929112050346 0.552301130504471 0.323604565577746 0.356508125429442 0.75675998042325 0.553809346183607 0.485321125019078 0.354964842888647 0.638542632185274 0.628392908374717 0.63182182319243 0.361457367814726 0.371607091625283 0.36817817680757 767
10624 26176 4 0.05 0 1e-04 0.2 20 "IP" 0.257317098517425 0.556990279085353 0.162556351658676 0.351679064802784 0.497861987365355 0.54835706496221 0.327653649384754 0.360526678121146 0.75517908588278 0.55124829754616 0.490210001043431 0.357563389995429 0.9417482890939 0.950248180963803 0.947355596821649 0.0582517109060996 0.0497518190361973 0.0526444031783508 2689
10625 240078 5 0.05 0 1e-04 0.2 20 "IP" 0.254304965349608 0.552796609789964 0.163821855791465 0.355909686654394 0.498496121337673 0.546071162165006 0.331525851842884 0.362827290610763 0.752801086687281 0.548299328462593 0.495347707634349 0.360535012661515 0.999457861421042 0.999450571055634 0.999453031438314 0.000542138578958383 0.000549428944366165 0.000546968561685758 3601
10626 1066422 1 3 0 1e-04 0.2 20 "IP" 0.255428555898914 0.55509429967626 0.162847736072011 0.353634782715969 0.487203758758477 0.532806282050949 0.346097724703877 0.376736825481479 0.742632314657391 0.539997674069759 0.508945460775887 0.369284439041597 0.999400799382802 0.999354165753139 0.999370155607875 0.000599200617198447 0.000645834246860775 0.000629844392124613 3601
10627 720364 2 3 0 1e-04 0.2 20 "IP" 0.25790664897986 0.56217499132825 0.159103568901949 0.34647802405228 0.490620777474482 0.537702679339459 0.339716221844346 0.37124907727493 0.748527426454342 0.545711945411996 0.498819790746294 0.363142590517087 0.958093894714527 0.959622277526954 0.959097729801268 0.0419061052854728 0.0403777224730456 0.0409022701987324 2570
10628 1070260 3 3 0 1e-04 0.2 20 "IP" 0.256310237410686 0.564378121498455 0.156415892798926 0.344229869911493 0.493311273426676 0.542696240087739 0.334745119090817 0.366554545395991 0.749621510837363 0.549718694513946 0.491161011889742 0.359325839957345 0.860141095311974 0.573106862293009 0.670945552678249 0.139858904688026 0.42689313770699 0.329054447321751 1125
10629 475911 4 3 0 1e-04 0.2 20 "IP" 0.2564833940157 0.562860147275931 0.157683375041576 0.345740660768787 0.486816775269336 0.53351466325544 0.344690815325689 0.376087916279631 0.743300169285037 0.543109929663008 0.502374190367265 0.366168333509253 0.999658190550098 0.988534239929238 0.992357168485508 0.000341809449901628 0.0114657600707621 0.00764283151449195 775
10630 966177 5 3 0 1e-04 0.2 20 "IP" 0.262996331092248 0.560390052495881 0.163544882717201 0.348261982036622 0.483453751545226 0.545263551593473 0.324798373511988 0.364167928029526 0.746450082637474 0.550224821863419 0.488343256229189 0.358951423570924 0.587609700291434 0.287687601000145 0.393165112505978 0.412390299708566 0.712312398999855 0.606834887494022 292
10631 1269812 1 0.05 0.25 1e-04 0.2 20 "IP" 0.259516716725208 0.550669205538135 0.16881816731476 0.358096913779277 0.492790912130801 0.543471310516892 0.331555049571511 0.365483912304786 0.75230762885601 0.545910927787324 0.500373216886272 0.362979852315852 0.997056150186852 0.996895028419761 0.996950551215937 0.00294384981314765 0.00310497158023933 0.00304944878406306 1012
10632 694962 2 0.05 0.25 1e-04 0.2 20 "IP" 0.257922814256969 0.549395890869389 0.168816246486121 0.359391988231474 0.493837892619126 0.545639110709899 0.32904089180001 0.363255286031515 0.751760706876095 0.546901913190187 0.497857138286132 0.361956327228496 0.854940721818099 0.810692774711714 0.825865620922396 0.145059278181901 0.189307225288286 0.174134379077604 1738
10633 1129171 3 0.05 0.25 1e-04 0.2 20 "IP" 0.251314090888195 0.549671601621128 0.164255298195429 0.359072241815538 0.499659012325955 0.542632617441177 0.337546619832907 0.366328220406988 0.750973103214149 0.544938892264776 0.501801918028336 0.363950215203917 0.996051669005079 0.997071831770457 0.996730776862019 0.00394833099492122 0.00292816822954275 0.00326922313798055 1133
10634 1031115 4 0.05 0.25 1e-04 0.2 20 "IP" 0.253839919772431 0.547096075267509 0.167866338057709 0.36163740317869 0.495781777464476 0.544497523998824 0.332021329704516 0.364407110624545 0.749621697236906 0.545352403946109 0.499887667762225 0.363494739582581 0.981163314715048 0.974787480778551 0.97694588430071 0.0188366852849524 0.0252125192214487 0.0230541156992895 2564
10635 517135 5 0.05 0.25 1e-04 0.2 20 "IP" 0.252951688853471 0.546404679001315 0.167899656174854 0.362374400009303 0.495121983704515 0.540568273345003 0.337654626197452 0.368382410761923 0.748073672557986 0.542489015791292 0.505554282372306 0.366404467248942 0.997443100740445 0.996893238014684 0.997079011305266 0.00255689925955517 0.00310676198531624 0.00292098869473389 1249
10636 694100 1 3 0.25 1e-04 0.2 20 "IP" 0.255391694048398 0.560540215265484 0.158710331667313 0.348131963185905 0.490582303667212 0.536590488269635 0.342405607086751 0.372899505472084 0.74597399771561 0.544352108931728 0.501115938754064 0.364874795692671 0.999409270309388 0.999531241185343 0.999489622403678 0.00059072969061159 0.000468758814657258 0.000510377596322455 3601
10637 1121762 2 3 0.25 1e-04 0.2 20 "IP" 0.257397175389833 0.56175691628857 0.159007651267029 0.34680519249294 0.484731701190411 0.532571329746904 0.344037209790531 0.376514383158584 0.742128876580244 0.54217789632282 0.50304486105756 0.366736599270743 0.998321014049758 0.994576388458041 0.995869251374159 0.00167898595024159 0.00542361154195933 0.00413074862584052 2569
10638 285609 3 3 0.25 1e-04 0.2 20 "IP" 0.258094332914711 0.562544235681232 0.158916408213354 0.346068582965217 0.486994991199278 0.53439406424007 0.343209481257565 0.375032976632796 0.745089324113989 0.543608636685838 0.502125889470919 0.365553904218932 0.999344832433858 0.999611710736039 0.999519638309875 0.000655167566141947 0.000388289263961176 0.000480361690124956 3601
10639 1011486 4 3 0.25 1e-04 0.2 20 "IP" 0.254693383923353 0.559486562703832 0.159030955908529 0.349168818746566 0.487499599798398 0.532747647343251 0.346587052065456 0.376971903143061 0.742192983721751 0.54142038181128 0.505618007973985 0.367958358340277 0.999602084211533 0.999492359908097 0.999529878466818 0.000397915788467153 0.000507640091902552 0.000470121533182456 3601
10640 1161572 5 3 0.25 1e-04 0.2 20 "IP" 0.257859314085127 0.564599327814092 0.157188291100374 0.343964226599058 0.484299205345044 0.530862752233702 0.347143833330014 0.378818542348949 0.742158519430171 0.541887590952273 0.504332124430388 0.367432956682771 0.999575364624781 0.999555970884477 0.99956267769604 0.000424635375219084 0.000444029115523472 0.000437322303960199 3601
10641 1144612 1 0.05 0.5 1e-04 0.2 20 "IP" 0.252809334999722 0.549126691340876 0.165667786073922 0.359595365694321 0.497708155878638 0.543512888435304 0.334880901320801 0.365420922392593 0.75051749087836 0.545369081765414 0.500548687394723 0.363494246140277 0.999754817386456 0.999643683385294 0.999681090108943 0.000245182613544153 0.000356316614705537 0.000318909891056642 3601
10642 547733 2 0.05 0.5 1e-04 0.2 20 "IP" 0.256233540090765 0.549392638475804 0.167674727227805 0.359390138419001 0.495827569411788 0.545051484915981 0.331241228028398 0.363870086310057 0.752061109502553 0.546505087341873 0.498915955256204 0.362369601857481 0.981861577152781 0.96842364485423 0.972999237389273 0.0181384228472188 0.0315763551457704 0.0270007626107265 769
10643 118856 3 0.05 0.5 1e-04 0.2 20 "IP" 0.256889481465022 0.550358702508108 0.167360754751785 0.358411062860062 0.494400070759908 0.543496765858774 0.332629216726244 0.365435770613414 0.75128955222493 0.545798169998951 0.499989971478029 0.363079445893833 0.992365916266285 0.979398961375865 0.983828247817049 0.00763408373371523 0.0206010386241349 0.0161717521829514 1489
10644 1208635 4 0.05 0.5 1e-04 0.2 20 "IP" 0.253481154420766 0.551500500257684 0.164308282313479 0.357205482330068 0.497875126876863 0.5444004382797 0.333654167950341 0.364516230360366 0.751356281297629 0.546753922770103 0.497962450263819 0.362092501585405 0.999727010648853 0.999632386647539 0.999664277172915 0.000272989351147136 0.000367613352460813 0.000335722827085161 3601
10645 965118 5 0.05 0.5 1e-04 0.2 20 "IP" 0.257914749408295 0.553975026272077 0.165261746069463 0.354700809181805 0.494587243242098 0.545905731460583 0.329185319039015 0.363002232037199 0.752501992650393 0.548608769644534 0.494447065108478 0.3602208542394 0.999702228914695 0.999622746755249 0.999649957566936 0.000297771085305434 0.000377253244750723 0.000350042433064334 3601
10646 633900 1 3 0.5 1e-04 0.2 20 "IP" 0.256105298643863 0.559137369019984 0.160206143104345 0.349499374819018 0.484694684591681 0.530250861139148 0.348607196995409 0.379352136678451 0.740799983235544 0.539636572314842 0.508813340099753 0.369655983665967 0.999712112938718 0.999641668710864 0.999665922801572 0.000287887061281623 0.000358331289135582 0.000334077198428064 3601
10647 1171493 2 3 0.5 1e-04 0.2 20 "IP" 0.257059742070463 0.565400958195075 0.156220476937926 0.343234952284402 0.489933416252927 0.537001772942831 0.341660072388903 0.372591080655848 0.74699315832339 0.546204793472553 0.497880549326829 0.363081879957794 0.981479747429629 0.604702434641111 0.733855894051568 0.0185202525703715 0.395297565358889 0.266144105948432 408
10648 987114 3 3 0.5 1e-04 0.2 20 "IP" 0.25704015829555 0.563108533994496 0.157784080734019 0.345531177166668 0.489048095428442 0.536052002290513 0.342033052382031 0.373318862894508 0.746088253723993 0.544874772702681 0.49981713311605 0.364260129443003 0.999755514676196 0.997728664489033 0.998424196500918 0.000244485323803475 0.00227133551096665 0.00157580349908198 286
10649 342782 4 3 0.5 1e-04 0.2 20 "IP" 0.255151941895826 0.55537595223643 0.162469607924393 0.353254790080355 0.487487783967206 0.534329199567437 0.343456650688187 0.374977926051396 0.742639725863031 0.541168941251119 0.50592625861258 0.367919206937195 0.997431465664555 0.995648651569303 0.996259337160415 0.00256853433544479 0.00435134843069724 0.00374066283958543 2685
10650 806674 5 3 0.5 1e-04 0.2 20 "IP" 0.259368394333103 0.561660135947245 0.160310213634637 0.347014782427559 0.483107898361961 0.531851957927331 0.344919625892336 0.377798100972932 0.742476292695064 0.541681781961492 0.505229839526973 0.36765074681205 0.993613897184369 0.975063859144349 0.981516879303523 0.00638610281563077 0.0249361408556505 0.0184831206964765 1971
10651 1185988 1 0.05 0 1e-04 0.3 20 "IP" 0.254406323244551 0.544652402319648 0.170189911959198 0.364141726854749 0.488665633759716 0.531492522593899 0.347495429817182 0.377573862038978 0.743071957004268 0.535901975518545 0.51768534177638 0.373072911512819 0.999554687029389 0.999350588328664 0.999420321843005 0.000445312970610534 0.000649411671336227 0.000579678156994877 3601
10652 692164 2 0.05 0 1e-04 0.3 20 "IP" 0.257358856155307 0.55307740858502 0.165652397242051 0.355628887358316 0.495819207676023 0.547674412050174 0.327576585749496 0.361189946094274 0.75317806383133 0.549492304115203 0.493228982991547 0.359318622254227 0.647705558131225 0.602689225888462 0.618059125127329 0.352294441868775 0.397310774111538 0.381940874872671 893
10653 183789 3 0.05 0 1e-04 0.3 20 "IP" 0.254181629627341 0.54418328214234 0.170382523863716 0.364598567081042 0.492365716950518 0.535361256092968 0.343887738869977 0.373689015594343 0.746547346577859 0.538315842457593 0.514270262733693 0.370644205641 0.998372760662895 0.998726768609832 0.998606391820917 0.00162723933710449 0.00127323139016798 0.0013936081790834 3294
10654 840239 4 0.05 0 1e-04 0.3 20 "IP" 0.254828525773868 0.552073500128348 0.164688486202926 0.356597432968562 0.49699328550886 0.548191907213016 0.327344693537954 0.36063437629417 0.751821811282728 0.549462718176831 0.49203317974088 0.359311778032064 0.490055831130836 0.460382389230612 0.470434846813028 0.509944168869164 0.539617610769388 0.529565153186972 417
10655 605535 5 0.05 0 1e-04 0.3 20 "IP" 0.257958389667137 0.54763443886278 0.170158256722608 0.361111251192748 0.490746032894939 0.538513900459275 0.337823227790961 0.370495878360851 0.748704422562076 0.541598727255671 0.50798148451357 0.367321313242643 0.951086101861435 0.95005543897992 0.950410075338387 0.0489138981385653 0.0499445610200801 0.049589924661613 2205
10656 1276808 1 3 0 1e-04 0.3 20 "IP" 0.262063530241938 0.562950083845791 0.161014492567436 0.345677016377553 0.478970594018644 0.531891234692209 0.342339214561405 0.377731519605899 0.741034124260582 0.542177467752937 0.503353707128841 0.367120001629813 0.932207317956064 0.546513420629204 0.682316587397056 0.0677926820439361 0.453486579370796 0.317683412602944 1246
10657 408880 2 3 0 1e-04 0.3 20 "IP" 0.256827331385637 0.56067759606125 0.159526231523347 0.347939059008957 0.484008359692567 0.525052618836643 0.355531401745424 0.384457618520049 0.740835691078204 0.536720518033315 0.51505763326877 0.372498240585966 0.971837730782163 0.978210778278084 0.976013113570478 0.0281622692178373 0.0217892217219164 0.0239868864295221 1130
10658 1279565 3 3 0 1e-04 0.3 20 "IP" 0.257376293073483 0.56318436529633 0.157952086525752 0.34546448184905 0.484043097376706 0.531188238254109 0.346727442812844 0.378481218751241 0.741419390450189 0.54159516477814 0.504679529338596 0.367746469356968 0.931448936133526 0.63861838352645 0.739812777190998 0.0685510638664736 0.36138161647355 0.260187222809002 1610
10659 1014121 4 3 0 1e-04 0.3 20 "IP" 0.259805333969377 0.561372660613781 0.160994916108248 0.347225594283599 0.481031345345335 0.532134341558969 0.342853697533543 0.377158731521221 0.740836679314712 0.5417094477779 0.503848613641792 0.367357631114815 0.822317177269184 0.617605941236729 0.689083268836637 0.177682822730816 0.382394058763271 0.310916731163363 1724
10660 886778 5 3 0 1e-04 0.3 20 "IP" 0.258716948921326 0.559129318342658 0.16181617360619 0.349504638689406 0.492516059279689 0.548314759749857 0.324982249404425 0.3604961620226 0.751233008201015 0.551807906904796 0.486798423010615 0.356944974837459 0.472553258400645 0.300275404412336 0.359503099011703 0.527446741599355 0.699724595587664 0.640496900988297 283
10661 1232777 1 0.05 0.25 1e-04 0.3 20 "IP" 0.251348835344791 0.539856323080927 0.17191335234226 0.368944059056527 0.49079707130234 0.531747096528193 0.348536566764544 0.377315915633792 0.742145906647132 0.534449671008706 0.520449919106803 0.374525519001894 0.999633095395117 0.999586483553381 0.999602251375382 0.000366904604883089 0.00041351644661943 0.000397748624617783 3601
10662 622258 2 0.05 0.25 1e-04 0.3 20 "IP" 0.255258246936681 0.54566161396803 0.169938682203561 0.363098100014037 0.488983356500576 0.53338385558209 0.344705098512891 0.375647808213011 0.744241603437258 0.537511926474245 0.514643780716452 0.371428056166826 0.910184045574121 0.871321687299042 0.88462535371167 0.0898159544258787 0.128678312700958 0.11537464628833 1615
10663 1022550 3 0.05 0.25 1e-04 0.3 20 "IP" 0.254661833040262 0.545937437180772 0.169345058761214 0.362810987395942 0.493708627450866 0.537281972555971 0.341856174227716 0.371767056860929 0.748370460491128 0.540182973183527 0.511201232988929 0.368765018384023 0.991900619006562 0.988027286504208 0.989343743370913 0.00809938099343773 0.0119727134957917 0.0106562566290873 2930
10664 528236 4 0.05 0.25 1e-04 0.3 20 "IP" 0.254147268536189 0.543204568119822 0.1712182443254 0.365579408050908 0.489440717016145 0.53400090630716 0.344038433013334 0.375021323093359 0.743587985552334 0.53708221076249 0.515256677338734 0.371860008410877 0.819046507717181 0.835053253479077 0.829589916487682 0.180953492282819 0.164946746520923 0.170410083512318 1483
10665 136981 5 0.05 0.25 1e-04 0.3 20 "IP" 0.257381437348037 0.550239483901686 0.167786569904479 0.358496417969334 0.493067181540553 0.541572681561959 0.334781597305192 0.367393785738007 0.75044861888859 0.544478714466536 0.502568167209671 0.364410166326633 0.775705140243246 0.700890052406218 0.726516870699506 0.224294859756754 0.299109947593782 0.273483129300494 293
10666 119213 1 3 0.25 1e-04 0.3 20 "IP" 0.253463555120742 0.550171204081865 0.165343193789518 0.358569897298391 0.486372953963079 0.528107666026287 0.352172603585585 0.381155262539981 0.73983650908382 0.535282696593195 0.517515797375103 0.373811259890046 0.981812219237899 0.932501753470685 0.94933752643897 0.0181877807621013 0.0674982465293152 0.0506624735610297 2570
10667 78362 2 3 0.25 1e-04 0.3 20 "IP" 0.256501745496333 0.554853976537202 0.16371541218332 0.353875042074141 0.477072261229603 0.517633573324696 0.363101026709948 0.392182726158704 0.733574006725936 0.529826033818019 0.526816438893268 0.379638520451543 0.999680797800838 0.999614856536605 0.999637786674627 0.000319202199162286 0.000385143463394965 0.000362213325373447 3601
10668 17367 3 3 0.25 1e-04 0.3 20 "IP" 0.258634701407048 0.557082167056343 0.163447002644798 0.351625758423837 0.47718545110125 0.520660346071202 0.358401547803232 0.389185227507966 0.735820152508298 0.532609635044475 0.52184855044803 0.376866283820725 0.997130430549632 0.866970880464318 0.912481343024533 0.00286956945036833 0.133029119535682 0.0875186569754675 2566
10669 269888 4 3 0.25 1e-04 0.3 20 "IP" 0.258576474122581 0.561767407694118 0.159755229666192 0.346872825256455 0.478136024550474 0.517608616790756 0.363199742041632 0.391898822817461 0.736712498673055 0.53212650205249 0.522954971707824 0.377097952214311 0.999676177879644 0.999605219225742 0.999629954190728 0.000323822120355747 0.000394780774258319 0.00037004580927219 3601
10670 153536 5 3 0.25 1e-04 0.3 20 "IP" 0.258504782138387 0.562522132464459 0.15914652601457 0.346038542724777 0.477166360940039 0.519065515348242 0.360473737476623 0.39059708119299 0.735671143078426 0.533379123144713 0.519620263491194 0.375922361788996 0.99959414149862 0.997753935808114 0.998396383567924 0.000405858501379651 0.00224606419188601 0.00160361643207624 1488
10671 237576 1 0.05 0.5 1e-04 0.3 20 "IP" 0.254105299694493 0.545638268661259 0.169229720305294 0.363155742201042 0.490482524775152 0.531403284879122 0.348784672294196 0.377669015296472 0.744587824469645 0.5361503472725 0.51801439259949 0.372828931971723 0.999066106528856 0.999292015571692 0.999215091322648 0.000933893471143912 0.000707984428307634 0.00078490867735158 3601
10672 547051 2 0.05 0.5 1e-04 0.3 20 "IP" 0.252927839810898 0.546008835933429 0.168110884084756 0.362760555508243 0.495135545620981 0.537444596205615 0.342496368118184 0.371594430804104 0.748063385431879 0.540289563929156 0.51060725220294 0.368659508769835 0.999326771345376 0.999175415934975 0.999226527975356 0.000673228654624109 0.000824584065025422 0.000773472024643864 3601
10673 329033 3 0.05 0.5 1e-04 0.3 20 "IP" 0.252239746319388 0.543484811650922 0.169666178328324 0.365267475254416 0.491861830478116 0.534847127463486 0.344442978614779 0.374200304727711 0.744101576797504 0.537718719046119 0.514109156943103 0.371229910373497 0.982001705968446 0.939256286241162 0.95372859916281 0.0179982940315538 0.060743713758838 0.0462714008371896 1616
10674 67469 4 0.05 0.5 1e-04 0.3 20 "IP" 0.255250308822448 0.544358458563866 0.170984441103873 0.36441920347049 0.491985791277243 0.537031972624902 0.341025840920275 0.372007244963812 0.747236100099691 0.53948992985869 0.512010282024148 0.369461027802977 0.999735498248422 0.999597667929561 0.999644701904964 0.00026450175157775 0.000402332070439147 0.000355298095036058 3601
10675 1004564 5 0.05 0.5 1e-04 0.3 20 "IP" 0.255519755308612 0.548476866759309 0.167919349013532 0.360256262422633 0.491940276612859 0.535699753500749 0.343032879974898 0.373348474061266 0.747460031921471 0.539976909164552 0.51095222898843 0.368965600185662 0.998890475266813 0.996702209297591 0.997448843381505 0.00110952473318677 0.00329779070240863 0.00255115661849468 1488
10676 995691 1 3 0.5 1e-04 0.3 20 "IP" 0.257594892446136 0.56189262004209 0.159045170819911 0.346725172697899 0.479088059635067 0.519084480523253 0.362155666329796 0.390939510249451 0.736682952081203 0.533119870126422 0.521200837149707 0.376448065981015 0.998346725329556 0.850642863580859 0.901979356681411 0.00165327467044375 0.149357136419141 0.0980206433185889 2086
10677 1131427 2 3 0.5 1e-04 0.3 20 "IP" 0.263715687628355 0.561822829120387 0.162940975618146 0.346872488531122 0.477168214072854 0.52416427080933 0.352033770223499 0.385224853351884 0.740883901701209 0.536774526517696 0.514974745841645 0.37238433202513 0.987709983370624 0.810358338173608 0.873119875795757 0.0122900166293762 0.189641661826392 0.126880124204243 1607
10678 58286 3 3 0.5 1e-04 0.3 20 "IP" 0.255254314944014 0.552251826882277 0.165017239988378 0.356465813027112 0.479413910984478 0.521086259399818 0.359052291522196 0.3886477223827 0.734668225928492 0.531221512502994 0.524069531510574 0.378184019044514 0.99952910534619 0.999576165433582 0.999559888162385 0.000470894653810377 0.000423834566418184 0.000440111837615544 3601
10679 1027777 4 3 0.5 1e-04 0.3 20 "IP" 0.257097161543385 0.560778045008027 0.159659415586329 0.347842392132348 0.480854736210667 0.523124210183559 0.357008041288462 0.386763271788533 0.737951897754052 0.535439226340992 0.516667456874792 0.374038378672248 0.983528195899203 0.621254050285392 0.746804830270015 0.0164718041007971 0.378745949714607 0.253195169729985 648
10680 571579 5 3 0.5 1e-04 0.3 20 "IP" 0.255330038793709 0.55219426787885 0.16495944127008 0.356501822646121 0.490811349394376 0.536048184645566 0.34240758746844 0.373012023255768 0.746141388188085 0.541330669411645 0.50736702873852 0.367609441811751 0.925162691219483 0.421828082057258 0.593640944975486 0.0748373087805171 0.578171917942742 0.406359055024514 409
10681 793043 1 0.05 0 1e-04 0.4 20 "IP" 0.257825060696035 0.556304134526705 0.163414847848111 0.352327963162136 0.494470936639923 0.546996289279874 0.32784021912225 0.3618578002899 0.752295997335958 0.550104654298325 0.49125506697036 0.358674987297509 0.524441456504024 0.481914512970751 0.49646886016625 0.475558543495976 0.518085487029249 0.50353113983375 1125
10682 11013 2 0.05 0 1e-04 0.4 20 "IP" 0.258972550741306 0.554093335079482 0.165912233550742 0.354619008418516 0.492489112397165 0.544866688174523 0.329604477887799 0.364008652896334 0.751461663138471 0.547977368053723 0.495516711438541 0.360842929204846 0.438759848502204 0.420919817059514 0.427059163626794 0.561240151497796 0.579080182940486 0.572940836373206 648
10683 605513 3 0.05 0 1e-04 0.4 20 "IP" 0.253634711550586 0.540186666776294 0.173175589743297 0.368580199161675 0.482952557334852 0.523553710141301 0.355930750588174 0.385586685670328 0.736587268885438 0.529146548720565 0.529106340331471 0.379868047977081 0.999514436970535 0.999345024475005 0.999403207518457 0.000485563029465001 0.000654975524995227 0.000596792481542564 3601
10684 1068942 4 0.05 0 1e-04 0.4 20 "IP" 0.254107542362831 0.555731160622424 0.161443689915827 0.352937084526184 0.500554423127532 0.551482271741528 0.324829485660334 0.35729556820791 0.754661965490362 0.55286128229533 0.486273175576161 0.35588059931141 0.434261791257258 0.376951851903351 0.396236539567946 0.565738208742741 0.623048148096649 0.603763460432054 647
10685 1220163 5 0.05 0 1e-04 0.4 20 "IP" 0.250976764015961 0.538994008956154 0.172332786542952 0.369761355933785 0.487614516892617 0.526856792136756 0.354032398952124 0.382259396660992 0.738591280908578 0.530903860024932 0.526365185495077 0.378091772569455 0.999018955159559 0.996957753702959 0.997656894165961 0.000981044840441424 0.00304224629704079 0.00234310583403929 286
10686 226814 1 3 0 1e-04 0.4 20 "IP" 0.26065713916218 0.554670952248252 0.16665242035048 0.354024836145214 0.47865590908877 0.530949265636017 0.343348773613074 0.378652998941055 0.73931304825095 0.538741774723278 0.510001193963554 0.370561951409785 0.873041000838647 0.490265579875922 0.624782827262524 0.126958999161353 0.509734420124078 0.375217172737476 1364
10687 303662 2 3 0 1e-04 0.4 20 "IP" 0.25728449358894 0.559066088583967 0.161048749585341 0.349614466934447 0.487504929686758 0.536963612597104 0.339447614424906 0.37212454907196 0.744789423275698 0.544236502280484 0.500496364010246 0.364718593101816 0.737104348708526 0.428754799687443 0.534903564481785 0.262895651291474 0.571245200312557 0.465096435518215 1122
10688 304724 3 3 0 1e-04 0.4 20 "IP" 0.259198274347675 0.560929648962498 0.160792451927062 0.347735826875281 0.478051718397601 0.523514112948337 0.354699772675822 0.386251413722432 0.737249992745276 0.535852051816476 0.515492224602884 0.373554907457334 0.871046574463532 0.618682130432029 0.706925254586219 0.128953425536468 0.38131786956797 0.293074745413781 1724
10689 452229 4 3 0 1e-04 0.4 20 "IP" 0.260510684327691 0.562637911178026 0.160297660748468 0.34600203223519 0.480975219383282 0.530037297012696 0.345621488768178 0.379057949820112 0.741485903710973 0.54081581837954 0.505919149516646 0.368129746162276 0.771443461627454 0.462411669496693 0.570419150548411 0.228556538372546 0.537588330503307 0.429580849451589 1121
10690 1003798 5 3 0 1e-04 0.4 20 "IP" 0.255183654760004 0.5597527821384 0.159189223982154 0.348894454841234 0.490822170500792 0.543253389601983 0.332675107733102 0.366250426465345 0.746005825260796 0.548515439153974 0.491864331715257 0.360715494513888 0.518033063195186 0.184937727399035 0.29865002554627 0.481966936804814 0.815062272600965 0.701349974453729 172
10691 1175333 1 0.05 0.25 1e-04 0.4 20 "IP" 0.253178591560016 0.539123514853131 0.173707161984138 0.369748637019573 0.489761575115121 0.533059588921834 0.34572895203215 0.375958617388665 0.742940166675137 0.535076465961343 0.519436114016288 0.37389284821473 0.697187719549443 0.64823542584612 0.66490153941796 0.302812280450557 0.35176457415388 0.33509846058204 1246
10692 446680 2 0.05 0.25 1e-04 0.4 20 "IP" 0.25549464053801 0.542746416714043 0.172359550506156 0.366033080453757 0.48672921582997 0.531243969666491 0.346428910524889 0.377811370773136 0.74222385636798 0.535117725829889 0.518788461031044 0.373844448151334 0.83503193859326 0.790205776865675 0.805608941535447 0.16496806140674 0.209794223134325 0.194391058464553 1127
10693 238277 3 0.05 0.25 1e-04 0.4 20 "IP" 0.250023819077127 0.536778064463286 0.173417243325015 0.37203521850629 0.487891673639558 0.525755737047597 0.355975154484422 0.383366438615878 0.737915492716685 0.529427372386615 0.529392397809437 0.379591737989455 0.998587110181206 0.996410893090208 0.997147013270663 0.00141288981879376 0.00358910690979221 0.00285298672933745 170
10694 880968 4 0.05 0.25 1e-04 0.4 20 "IP" 0.252699977756746 0.543654523705055 0.169823045342076 0.365239976908392 0.496701980006084 0.542287876918345 0.33621064262604 0.366620670860596 0.74940195776283 0.542684860775223 0.506033687968116 0.36621990165481 0.487982278530417 0.41101102474938 0.436959209435722 0.512017721469583 0.58898897525062 0.563040790564278 404
10695 696251 5 0.05 0.25 1e-04 0.4 20 "IP" 0.2518509790533 0.542767090935919 0.169937995290404 0.365985114149625 0.486976986335913 0.525268717234588 0.356123770752996 0.383867886694578 0.738827965389212 0.531081860441341 0.526061766043399 0.377926827630236 0.99403026024803 0.984654926226155 0.987842016615523 0.00596973975197049 0.0153450737738446 0.0121579833844774 1728
10696 80622 1 3 0.25 1e-04 0.4 20 "IP" 0.25942516636935 0.556951262507165 0.163962126790161 0.351759487044199 0.472963690439008 0.513998669512876 0.365394272859256 0.395480257860936 0.732388856808358 0.528218684820487 0.529356399649418 0.381007649773796 0.986675446241508 0.824002234059554 0.881229694876693 0.0133245537584915 0.175997765940446 0.118770305123307 2445
10697 1059714 2 3 0.25 1e-04 0.4 20 "IP" 0.257017886863862 0.561418704150399 0.159123676956672 0.347203531059069 0.47149296396049 0.506596903385437 0.376668795315142 0.403453735783256 0.728510850824352 0.524523913007854 0.535792472271814 0.385061910324684 0.999667409755009 0.999449137419471 0.999525511165202 0.000332590244991208 0.000550862580528815 0.000474488834797818 3601
10698 1187135 3 3 0.25 1e-04 0.4 20 "IP" 0.257728518479082 0.561573980571925 0.159436772605153 0.347071468427072 0.483328920661118 0.531660082401603 0.34527500069712 0.377836247345021 0.7410574391402 0.541396534972647 0.504711773302274 0.367826395967064 0.919960606718962 0.267581774668392 0.493485994189396 0.0800393932810382 0.732418225331608 0.506514005810604 528
10699 566461 4 3 0.25 1e-04 0.4 20 "IP" 0.260147944323969 0.55543192992556 0.165580556666298 0.35327155533785 0.461951367968968 0.500036616745612 0.379995828859579 0.409762213884999 0.722099312292937 0.518461580257681 0.545576385525876 0.390976231496265 0.99967550396734 0.999510049530116 0.999569131066093 0.000324496032659663 0.000489950469883604 0.000430868933907465 3601
10700 1061251 5 3 0.25 1e-04 0.4 20 "IP" 0.257856546725216 0.55812081649536 0.162102684662426 0.350554127306036 0.483015726040844 0.530897721866568 0.346029919091127 0.378546856076069 0.740872272766061 0.539804894846982 0.508132603753553 0.369388914058826 0.921739356613306 0.334430003811891 0.53802600606815 0.0782606433866939 0.665569996188109 0.46197399393185 764
10701 743062 1 0.05 0.5 1e-04 0.4 20 "IP" 0.251581114773844 0.542347172695282 0.170085665292328 0.366381878908771 0.485861933816389 0.523223711832885 0.358576638151445 0.385911364169778 0.737443048590233 0.529573621171441 0.528662303443772 0.379426479911434 0.993909818905954 0.983497885071011 0.987039224219067 0.0060901810940462 0.0165021149289887 0.0129607757809328 2932
10702 994134 2 0.05 0.5 1e-04 0.4 20 "IP" 0.249770034316577 0.537436599698093 0.172749761184452 0.371370704083055 0.488176577228408 0.526047982921198 0.355724940973525 0.383085610937485 0.737946611544985 0.529833570952097 0.528474702157978 0.37919135431367 0.999698822914826 0.999555077863671 0.999603647257884 0.000301177085173692 0.00044492213632941 0.00039635274211589 3601
10703 1100877 3 0.05 0.5 1e-04 0.4 20 "IP" 0.255626199797316 0.542954189850473 0.172342044535703 0.365846758500536 0.488067205751984 0.530581920542463 0.348356377041152 0.378517287549905 0.7436934055493 0.534748949177655 0.520698421576855 0.374249563359795 0.924011441405449 0.857329787552905 0.880206865317845 0.0759885585945506 0.142670212447095 0.119793134682155 1362
10704 223897 4 0.05 0.5 1e-04 0.4 20 "IP" 0.251323545714466 0.539630909374394 0.172049831605287 0.369172381453173 0.483635991540085 0.52102232165529 0.360518880235691 0.388123045561117 0.73495953725455 0.527213812900647 0.532568711840978 0.381817508470884 0.999705005466846 0.999443251409499 0.999532489093449 0.000294994533153805 0.000556748590500667 0.000467510906550678 3601
10705 403910 5 0.05 0.5 1e-04 0.4 20 "IP" 0.253682050619895 0.540095784264868 0.17328424522733 0.368719820981861 0.485477613097613 0.526064990028171 0.353674740010093 0.38303559330812 0.739159663717508 0.530785859929317 0.526958985237422 0.378218799238324 0.957822215404351 0.923287341534458 0.935113480562261 0.0421777845956487 0.0767126584655422 0.0648865194377392 1608
10706 47521 1 3 0.5 1e-04 0.4 20 "IP" 0.254118415033003 0.554215210832413 0.162730719760844 0.354477375084645 0.478165241220229 0.515042248467024 0.367539466503855 0.394470816754782 0.732283656253232 0.527791235492965 0.530270186264699 0.381456878026396 0.99178308509852 0.756352431502644 0.837547756087658 0.00821691490148049 0.243647568497356 0.162452243912343 2088
10707 1194383 2 3 0.5 1e-04 0.4 20 "IP" 0.257421995874917 0.560333567910594 0.160214704203189 0.34831685924582 0.481217609252501 0.523481064684647 0.356612922672889 0.386087132586168 0.738639605127418 0.535487002061563 0.516827626876078 0.37378452691857 0.967080836425249 0.369948989569186 0.576904521740536 0.0329191635747508 0.630051010430814 0.423095478259464 768
10708 1013360 3 3 0.5 1e-04 0.4 20 "IP" 0.251969261482892 0.54594698152954 0.167577019093184 0.362785931433212 0.486150676684344 0.527074036356667 0.353604575549863 0.382182100134555 0.738119938167236 0.533149073914587 0.521181594643046 0.375937022838617 0.908963410825276 0.301819704198929 0.508479728209576 0.0910365891747244 0.698180295801071 0.491520271790424 170
10709 793812 4 3 0.5 1e-04 0.4 20 "IP" 0.256917976506406 0.552340815232806 0.165931129588891 0.356341329020598 0.481835091727488 0.526485204451118 0.351977029213885 0.383032651964128 0.738753068233894 0.534909476021482 0.517908158802775 0.374336302670922 0.959594596516446 0.322256450853344 0.543078798735266 0.0404054034835536 0.677743549146656 0.456921201264734 646
10710 510336 5 3 0.5 1e-04 0.4 20 "IP" 0.2620578379578 0.562512232437833 0.161305646188823 0.346084802629083 0.469864529038914 0.511453004936435 0.367542348228945 0.398490895492568 0.731922366996714 0.528476118829175 0.528847994417767 0.381022336421213 0.990979633594098 0.763412832249082 0.844276272367109 0.00902036640590176 0.236587167750918 0.155723727632891 2218
10711 994286 1 0.05 0 1e-04 0.5 20 "IP" 0.25529750633318 0.546500697134495 0.169494925684699 0.362192246458378 0.488002719894471 0.537286903651496 0.338562651375368 0.371648389357509 0.74330022622765 0.540389398535764 0.508057577060067 0.368464078603738 0.589442195252136 0.54467793371498 0.560031304824168 0.410557804747864 0.45532206628502 0.439968695175832 1009
10712 1016430 2 0.05 0 1e-04 0.5 20 "IP" 0.253605527630075 0.555074604505871 0.161715053932767 0.353588383734694 0.49830825368413 0.547874577911552 0.328991299996507 0.36093965475467 0.751913781314205 0.550238865791465 0.490706353929274 0.358525520989368 0.320516557736888 0.308246251018406 0.312380176628007 0.679483442263112 0.691753748981594 0.687619823371993 404
10713 883471 3 0.05 0 1e-04 0.5 20 "IP" 0.253652815095253 0.553404606640392 0.163001078543114 0.355254859864301 0.493995621595654 0.542776059813208 0.334030928000226 0.36608818101633 0.747648436690906 0.546293957790862 0.49703200654334 0.362502371187079 0.406551175866997 0.373458467756931 0.38466698836514 0.593448824133003 0.626541532243069 0.61533301163486 888
10714 665451 4 0.05 0 1e-04 0.5 20 "IP" 0.255447984758854 0.555254811619811 0.162768626967438 0.353399787029047 0.494579234279578 0.545800635390391 0.329749668171658 0.363016501310127 0.750027219038433 0.548950384418496 0.492518295139096 0.359812575466552 0.346532840010025 0.298483481003096 0.31482397513373 0.653467159989975 0.701516518996904 0.68517602486627 525
10715 525733 5 0.05 0 1e-04 0.5 20 "IP" 0.251302987277188 0.541840396989174 0.170308575893495 0.366909010568616 0.485540014945536 0.523541199529332 0.358133701478094 0.385563769850418 0.736843002222725 0.52961935789931 0.528442277371589 0.379367375106774 0.837227738717058 0.818815118067586 0.825076221390437 0.162772261282942 0.181184881932414 0.174923778609563 1012
10716 204635 1 3 0 1e-04 0.5 20 "IP" 0.259848107130097 0.559828351168741 0.161984676298036 0.348771698204263 0.4581432707689 0.491226983877534 0.391284701912733 0.418553750441742 0.717991377898997 0.513903783417047 0.553269378210769 0.395488044431698 0.993905502819655 0.998728037120424 0.997002135011686 0.00609449718034463 0.0012719628795758 0.00299786498831443 2713
10717 531770 2 3 0 1e-04 0.5 20 "IP" 0.258307973685475 0.561336423966273 0.159977446504674 0.347308304660091 0.477022504773329 0.52364822094896 0.354350667905397 0.386004186662613 0.735330478458803 0.535978728847019 0.514328114410071 0.373346335623386 0.75544357298524 0.446271074910259 0.554265008680218 0.24455642701476 0.553728925089741 0.445734991319782 1245
10718 1251637 3 3 0 1e-04 0.5 20 "IP" 0.26116113008966 0.556775711268725 0.16521856946619 0.351909327685957 0.485822570171631 0.545620663902736 0.325803163025469 0.363847886487725 0.74698370026129 0.549186442911828 0.491021732491659 0.360026949752772 0.484037365406348 0.132892628594479 0.255516040142653 0.515962634593652 0.867107371405521 0.744483959857347 277
10719 1219036 4 3 0 1e-04 0.5 20 "IP" 0.259946108388316 0.559345232854799 0.162500330071604 0.349299456420952 0.463912006363734 0.501865578791748 0.37842284983902 0.407676016681883 0.723858114752049 0.520861445869314 0.540923179910624 0.388384767629011 0.962246910191081 0.788095222220572 0.850049996711919 0.0377530898089191 0.211904777779428 0.149950003288081 2565
10720 1157988 5 3 0 1e-04 0.5 20 "IP" 0.253871580954323 0.555959184541587 0.161200637137165 0.352710519921134 0.474837332089511 0.516554191000713 0.363972377833537 0.393076628125372 0.728708913043834 0.529252263456819 0.525173014970702 0.380070683368777 0.706187455595478 0.454550356024915 0.541677607282625 0.293812544404522 0.545449643975085 0.458322392717375 1484
10721 509953 1 0.05 0.25 1e-04 0.5 20 "IP" 0.251846151264472 0.536181563572949 0.175189499124563 0.37266469919408 0.482369198289055 0.521666035153631 0.358758124628123 0.387449247187061 0.734215349553528 0.52651064784068 0.533947623752687 0.382514820067043 0.802498996946517 0.759964095274262 0.774519356729463 0.197501003053483 0.240035904725738 0.225480643270537 2088
10722 1136298 2 0.05 0.25 1e-04 0.5 20 "IP" 0.251084268359412 0.537840240136909 0.173328966021594 0.370932043540833 0.482693652177529 0.51975506536209 0.361883376621449 0.389404869082084 0.733777920536941 0.525791780521587 0.535212342643044 0.38323873262417 0.954951005459125 0.942360072005135 0.946656012212251 0.0450489945408749 0.057639927994865 0.0533439877877489 2688
10723 177619 3 0.05 0.25 1e-04 0.5 20 "IP" 0.247840941632009 0.53504537918238 0.1732017532893 0.373751491500082 0.485118417624371 0.517930192912454 0.366586885340403 0.391246019669553 0.73295935925638 0.523576561956744 0.539788638629703 0.385474311678106 0.996420721948971 0.995096474300393 0.995543015185335 0.003579278051029 0.00490352569960648 0.00445698481466529 3290
10724 845850 4 0.05 0.25 1e-04 0.5 20 "IP" 0.252761611148357 0.537384816694746 0.174815256312572 0.371383564480736 0.482504621258958 0.522205346700462 0.357772862122112 0.386964139269058 0.735266232407316 0.527303243340396 0.532588118434684 0.381731360583514 0.928390940222592 0.901524363837492 0.910738731484213 0.0716090597774076 0.0984756361625076 0.0892612685157872 1850
10725 1265869 5 0.05 0.25 1e-04 0.5 20 "IP" 0.252292831361577 0.541843209626329 0.170917180073861 0.366922595041925 0.484113299036821 0.522671506887064 0.358276951902047 0.386431244864526 0.736406130398398 0.529043876964092 0.529194131975909 0.379946856298444 0.792458768388017 0.757871697876831 0.769684185309701 0.207541231611983 0.242128302123169 0.230315814690299 1010
10726 294452 1 3 0.25 1e-04 0.5 20 "IP" 0.259352460792641 0.559347854621579 0.162119142528167 0.349341276815236 0.479422116565963 0.52825453954343 0.348530397324197 0.381595867959564 0.738774577358604 0.538400111440199 0.510649539852365 0.371074478195006 0.874354207813266 0.310095824156096 0.507339705104306 0.125645792186734 0.689904175843904 0.492660294895694 886
10727 749498 2 3 0.25 1e-04 0.5 20 "IP" 0.25792130203481 0.555981283546757 0.163802332110278 0.352702390375957 0.473862434487435 0.518146142064653 0.360580927508682 0.391783736112575 0.731783736522244 0.530563303100196 0.52438325961896 0.378959780462994 0.935265074549295 0.508894601754255 0.658351240734652 0.0647349254507055 0.491105398245745 0.341648759265348 1370
10728 108852 3 3 0.25 1e-04 0.5 20 "IP" 0.257109068931971 0.560655586971684 0.159707935566762 0.348032722996579 0.489424021740747 0.538779677391074 0.338301855444189 0.370624971632138 0.746533090672719 0.545852805705557 0.498009791010951 0.36332161711114 0.896704122424008 0.24473392244518 0.468583408004831 0.103295877575992 0.75526607755482 0.531416591995169 527
10729 916973 4 3 0.25 1e-04 0.5 20 "IP" 0.261497153176737 0.56151653543838 0.161770061453916 0.347143996800612 0.484372023976173 0.538945334014948 0.334497050019847 0.370442171575634 0.74586917715291 0.546393460417185 0.496267111473764 0.362756224003719 0.888606855938661 0.178411678019201 0.426618399327521 0.11139314406134 0.821588321980799 0.573381600672479 276
10730 683053 5 3 0.25 1e-04 0.5 20 "IP" 0.258417174259734 0.559358739034685 0.161533433103873 0.349280864096602 0.467895690448764 0.505940087073719 0.374939695921958 0.403697151744867 0.726312864708497 0.523536823613152 0.536473129025831 0.385774080763254 0.956444653940908 0.670384917779223 0.77129771106456 0.0435553460590924 0.329615082220777 0.22870228893544 2086
10731 203652 1 0.05 0.5 1e-04 0.5 20 "IP" 0.254632275872251 0.540292267626921 0.173758173964144 0.368463018475092 0.482586311408737 0.522379134239403 0.357517378368898 0.386774718624587 0.737218587280988 0.528420290139793 0.531275552333042 0.380599112551116 0.99595760856992 0.992206209360836 0.993498286614227 0.00404239143007967 0.00779379063916353 0.00650171338577338 2686
10732 1054830 2 0.05 0.5 1e-04 0.5 20 "IP" 0.251505038480889 0.535852814977679 0.175137717266187 0.372937795167061 0.479726511883651 0.514952822108721 0.367497849305773 0.394237534835705 0.73123155036454 0.52194737470112 0.542635566571961 0.387109226567174 0.998881468331063 0.997222021864443 0.997790824814187 0.00111853166893681 0.0027779781355575 0.00220917518581293 3524
10733 696660 3 0.05 0.5 1e-04 0.5 20 "IP" 0.253085222362293 0.538531786955525 0.174094408923357 0.37032843815602 0.489450164314525 0.531609794651619 0.347846852303927 0.377445503581188 0.742535386676817 0.533904851054975 0.521941261227285 0.375084876751062 0.729442335570855 0.442629354636091 0.540282893591085 0.270557664429145 0.557370645363909 0.459717106408915 168
10734 289245 4 0.05 0.5 1e-04 0.5 20 "IP" 0.247908545499872 0.534946598962434 0.173420505245833 0.373828507691801 0.48161716579475 0.514997662999414 0.368936846071611 0.394198915519759 0.729525711294622 0.521596467122282 0.542357351317444 0.387460748600605 0.991365996082036 0.988837570348166 0.989693992094403 0.0086340039179635 0.0111624296518341 0.0103060079055969 2569
10735 423819 5 0.05 0.5 1e-04 0.5 20 "IP" 0.246937460282535 0.528703402178289 0.177680069847726 0.380152181762604 0.479020672843772 0.512176123657011 0.371481169228194 0.397013644670131 0.725958133126307 0.517642478989075 0.54916123907592 0.391436457876772 0.870787856788853 0.848144434898015 0.855825512261516 0.129212143211147 0.151855565101985 0.144174487738484 2211
10736 407810 1 3 0.5 1e-04 0.5 20 "IP" 0.2615182731041 0.559371916796966 0.16345054421329 0.349309608961915 0.455360732964294 0.49040443033691 0.391149263113803 0.419820150689683 0.716879006068394 0.513249901417159 0.554599807327092 0.396467084455686 0.984428593700028 0.81664423136071 0.877192210098136 0.0155714062999716 0.18335576863929 0.122807789901864 2569
10737 243051 2 3 0.5 1e-04 0.5 20 "IP" 0.260417377070404 0.555929427100448 0.165377220447883 0.352777925831506 0.463255116315285 0.501815735454698 0.378524010168923 0.408170134196431 0.723672493385689 0.51979619313712 0.543901230616806 0.389767352830767 0.982467401203873 0.627264096460866 0.754013551807519 0.0175325987961268 0.372735903539134 0.245986448192481 1846
10738 813001 3 3 0.5 1e-04 0.5 20 "IP" 0.258548867365044 0.563678984714079 0.158348387980323 0.344894473584158 0.481308504840149 0.523838362572153 0.356041744773237 0.386018749103213 0.739857372205193 0.536926528856521 0.51439013275356 0.372512998328985 0.962225562725176 0.24174330156841 0.492119025801112 0.0377744372748243 0.75825669843159 0.507880974198888 529
10739 481167 4 3 0.5 1e-04 0.5 20 "IP" 0.2547466003026 0.560997232098323 0.157964745962819 0.347651826600043 0.461916444086407 0.489599177875824 0.39770685231731 0.420240868237852 0.716663044389007 0.512631747880614 0.555671598280129 0.396827156317221 0.999573310716587 0.938579057563588 0.96000509336662 0.000426689283413266 0.0614209424364122 0.0399949066333804 3166
10740 831130 5 3 0.5 1e-04 0.5 20 "IP" 0.254447557440514 0.558344290996578 0.159831608911752 0.350316597096067 0.471425025931247 0.505215740123895 0.379388305172228 0.404937013958043 0.725872583371761 0.522380144684425 0.53921991408398 0.38729323904171 0.969490351314516 0.5435013500135 0.691637537950551 0.0305096486854837 0.4564986499865 0.308362462049449 1603
10741 250578 1 0.05 0 1e-04 0.6 20 "IP" 0.247144125012576 0.530944247869711 0.176071089302897 0.377841915589865 0.467617518434401 0.495597125037406 0.390534208522324 0.413709628091737 0.714761643446977 0.507264385862179 0.566605297825221 0.401870615092871 0.999285756294205 0.997886240700453 0.998367154894789 0.000714243705795409 0.00211375929954709 0.00163284510521149 2569
10742 329786 2 0.05 0 1e-04 0.6 20 "IP" 0.254389795861509 0.543827997322443 0.170857934109964 0.364885437000575 0.481693879580014 0.52778576004944 0.349243905547285 0.38122622701633 0.736083675441523 0.53314369134239 0.520101839657249 0.375768196044941 0.559960117823165 0.512120940896702 0.528610438208972 0.440039882176835 0.487879059103298 0.471389561791028 1480
10743 131043 3 0.05 0 1e-04 0.6 20 "IP" 0.260377614265357 0.558239631763986 0.16365639983228 0.350372261446212 0.491280355867855 0.550020522593023 0.321621264624039 0.358741479879467 0.751657970133213 0.552780478239944 0.48527766445632 0.355930933973709 0.231225530967252 0.202129724030199 0.212195534301426 0.768774469032748 0.797870275969801 0.787804465698574 406
10744 1028414 4 0.05 0 1e-04 0.6 20 "IP" 0.255969578761573 0.553534117839648 0.164440388608988 0.355152478912542 0.494160442758234 0.549635899017602 0.32371623169537 0.359102855147326 0.750130021519806 0.550923413682599 0.488156620304357 0.357798105404081 0.144015450494998 0.142278595104428 0.142870878943665 0.855984549505002 0.857721404895572 0.857129121056335 168
10745 314650 5 0.05 0 1e-04 0.6 20 "IP" 0.24901039764696 0.529018220290282 0.178828459141098 0.379759488520024 0.464074979676043 0.494417842678077 0.389559328953389 0.414879545588993 0.713085377323004 0.50596109647784 0.568387788094487 0.403162872727579 0.999254782453226 0.998113284524567 0.998509474098014 0.000745217546773753 0.00188671547543271 0.00149052590198595 2087
10746 103107 1 3 0 1e-04 0.6 20 "IP" 0.259032000380492 0.562449399571565 0.159552398746898 0.346219505004458 0.488071150057352 0.545175313639108 0.328668916210715 0.36469491122645 0.747103150437844 0.550758241886129 0.488221314957612 0.358723774344589 0.347461459114374 0.083442615508581 0.174821286906019 0.652538540885626 0.916557384491419 0.825178713093981 170
10747 14343 2 3 0 1e-04 0.6 20 "IP" 0.259540124398374 0.562949152206656 0.159458071734501 0.345692949048908 0.470777117879003 0.517950790249979 0.35928261006241 0.391751317020639 0.730317242277376 0.532650125473375 0.518740681796911 0.376706733457229 0.793651941221065 0.349577142554282 0.506300298538723 0.206348058778935 0.650422857445718 0.493699701461277 1007
10748 1132137 3 3 0 1e-04 0.6 20 "IP" 0.257084646358479 0.560972344951894 0.159449669273958 0.347697327657936 0.492276654921868 0.547656067613184 0.327249968681925 0.361983112617909 0.749361301280347 0.551848169632321 0.486699637955882 0.357482034794148 0.689927126094139 0.0721956636473997 0.283839285906326 0.310072873905861 0.9278043363526 0.716160714093674 164
10749 605854 4 3 0 1e-04 0.6 20 "IP" 0.25587577787579 0.558635295785134 0.160476107382803 0.35000635155297 0.491387460621762 0.546122368623881 0.328658269897179 0.363207184089386 0.747263238497552 0.55009158090047 0.489134377279982 0.359017057072086 0.271995374280994 0.0916963712442416 0.153340168892797 0.728004625719006 0.908303628755758 0.846659831107203 173
10750 457059 5 3 0 1e-04 0.6 20 "IP" 0.260550707153422 0.56495909652899 0.158588177090175 0.34363166722543 0.47502540568846 0.522410778495857 0.35450410944189 0.386925307333269 0.735576112841882 0.536373787450041 0.513092286532065 0.372718514879344 0.76522376380392 0.333329417333556 0.485281789877622 0.23477623619608 0.666670582666444 0.514718210122378 1003
10751 322494 1 0.05 0.25 1e-04 0.6 20 "IP" 0.254659587659666 0.544155125043822 0.170716081054159 0.364641289862932 0.483659652779153 0.527841650703231 0.350306994755285 0.381170959796929 0.738319240438818 0.533262231676712 0.521023075809444 0.375678900854314 0.546379484573921 0.465425619485096 0.493270733007544 0.453620515426079 0.534574380514904 0.506729266992456 529
10752 1151399 2 0.05 0.25 1e-04 0.6 20 "IP" 0.252381661777945 0.54553077307847 0.168204377344776 0.363359105152429 0.493135819800958 0.537450634526415 0.341617066487905 0.371467235226255 0.745517481578903 0.540089456073073 0.509821443832681 0.368820256983027 0.29464350289711 0.274157112388211 0.281082325611794 0.70535649710289 0.725842887611789 0.718917674388206 167
10753 76806 3 0.05 0.25 1e-04 0.6 20 "IP" 0.2523294532787 0.537298803950578 0.17456921212705 0.371576434242995 0.48010847839126 0.520054228164023 0.360054432591066 0.389009807194401 0.732437931669961 0.525788106630511 0.534623644718116 0.383213816194648 0.59606437782317 0.572974082796246 0.580904757063658 0.40393562217683 0.427025917203754 0.419095242936342 1489
10754 986617 4 0.05 0.25 1e-04 0.6 20 "IP" 0.251468485549316 0.535340668232373 0.175572443050383 0.373539290776137 0.477016732947715 0.516798345713882 0.363093738171949 0.392307482356204 0.728485218497031 0.522982852442937 0.538666181222332 0.386048107619766 0.569262151726991 0.525761327967129 0.540728769179054 0.430737848273009 0.474238672032871 0.459271230820946 1368
10755 1169470 5 0.05 0.25 1e-04 0.6 20 "IP" 0.249691912698468 0.528320465824067 0.179972250103132 0.380478306960885 0.465237199727303 0.497645469677787 0.384977959274613 0.411646823049823 0.714929112425771 0.507925965311225 0.564950209377745 0.40120098987946 0.979788194775287 0.977151147788823 0.978067255467785 0.0202118052247132 0.0228488522111772 0.0219327445322149 1008
10756 728398 1 3 0.25 1e-04 0.6 20 "IP" 0.260746729033229 0.561426256235127 0.161414078274252 0.347213337194228 0.48384010175652 0.538217072010299 0.335818355073141 0.37147101981661 0.744586830789749 0.545837040711661 0.497232433347392 0.363509909440673 0.9183257375216 0.111859257130015 0.393449018130795 0.0816742624783997 0.888140742869985 0.606550981869205 163
10757 275197 2 3 0.25 1e-04 0.6 20 "IP" 0.258288326464066 0.559494161998947 0.161315714990959 0.349177071876532 0.477862891891329 0.524660365652164 0.353173261634677 0.385230883724566 0.736151218355394 0.535988027012902 0.514488976625636 0.373507786364744 0.91667882827845 0.233462840298063 0.472006757828168 0.0833211717215496 0.766537159701937 0.527993242171832 526
10758 759809 3 3 0.25 1e-04 0.6 20 "IP" 0.257504192539125 0.558094715358027 0.16188412939966 0.350540766812157 0.483587518481755 0.534510359965816 0.341817373874063 0.375422672480957 0.74109171102088 0.542198518437001 0.503701503273723 0.367310796234606 0.852471460539975 0.122886486772965 0.375682372867003 0.147528539460025 0.877113513227035 0.624317627132997 284
10759 220420 4 3 0.25 1e-04 0.6 20 "IP" 0.261833230338068 0.55893457640702 0.163921040994751 0.34972047299735 0.455528048854986 0.496890565484227 0.381884257684094 0.413225915729695 0.717361279193054 0.517414531318796 0.545805298678846 0.39222061880426 0.93096887946869 0.549778329931004 0.687559962365632 0.0690311205313097 0.450221670068996 0.312440037634368 1846
10760 42793 5 3 0.25 1e-04 0.6 20 "IP" 0.25833963116838 0.562217481862628 0.159297134143664 0.346430649620273 0.470312144053024 0.512405384859134 0.367650137348841 0.397650992745963 0.728651775221404 0.52865391893819 0.526947271492505 0.380944900806004 0.921287900564167 0.365008940906309 0.560776098169632 0.0787120994358332 0.634991059093691 0.439223901830368 1127
10761 604692 1 0.05 0.5 1e-04 0.6 20 "IP" 0.248365512256882 0.524377824343553 0.182332337296929 0.384672110263305 0.484479592442879 0.522189747716583 0.359433784596014 0.386887998803245 0.732845104699761 0.522875385982842 0.541766121892943 0.386193570898535 0.389005507007858 0.245968441863043 0.294424957631373 0.610994492992142 0.754031558136957 0.705575042368627 169
10762 447355 2 0.05 0.5 1e-04 0.6 20 "IP" 0.249036433583047 0.520702358865142 0.185811873005016 0.388327497672708 0.477533909474387 0.515817526775103 0.364515263040312 0.393312785704646 0.726570343057434 0.517405786950834 0.550327136045328 0.391691164597484 0.535150749634848 0.409595375077649 0.45259400631134 0.464849250365152 0.590404624922351 0.54740599368866 411
10763 393964 3 0.05 0.5 1e-04 0.6 20 "IP" 0.25297695595546 0.520564131718123 0.189042124525749 0.38848706747718 0.478937201322136 0.522708594549767 0.354397116514549 0.386365358353354 0.731914157277596 0.521811310291627 0.543439241040299 0.387256734546727 0.421492693382058 0.339171841681521 0.367637280905232 0.578507306617941 0.660828158318479 0.632362719094768 645
10764 863546 4 0.05 0.5 1e-04 0.6 20 "IP" 0.249033961268188 0.522913331098533 0.18406984387191 0.386108180625552 0.483986238282181 0.522515459306468 0.358367706875447 0.386581131712935 0.73302019955037 0.522579597473369 0.542437550747357 0.386492356253703 0.440509879809139 0.310904488599315 0.354936791409437 0.559490120190861 0.689095511400685 0.645063208590563 176
10765 835828 5 0.05 0.5 1e-04 0.6 20 "IP" 0.251257231602598 0.523191365555253 0.185463041609525 0.385815219746354 0.478637186968503 0.518218258630507 0.361301674478486 0.390902704157635 0.729894418571101 0.519834826089681 0.546764716088011 0.389248094100186 0.482685326888967 0.358413984109834 0.401158625539001 0.517314673111033 0.641586015890166 0.598841374460999 284
10766 926872 1 3 0.5 1e-04 0.6 20 "IP" 0.259621889363686 0.555907236003272 0.164919381848793 0.352773177194596 0.481341080499713 0.527067861863979 0.350714874901036 0.382560276897643 0.740962969863398 0.536644746428796 0.51563425674983 0.372669502677793 0.920716621185685 0.169765606609715 0.431815514171631 0.0792833788143146 0.830234393390285 0.568184485828369 179
10767 931641 2 3 0.5 1e-04 0.6 20 "IP" 0.257073404153231 0.558833710840329 0.161095378541744 0.349836548509725 0.475520965391022 0.514129213306036 0.36784540116639 0.395721393834384 0.732594369544253 0.528709112698802 0.528940779708135 0.380757970300042 0.942474076752304 0.274558264966544 0.507358177711154 0.0575259232476965 0.725441735033456 0.492641822288846 768
10768 272538 3 3 0.5 1e-04 0.6 20 "IP" 0.260824961561722 0.557389907411091 0.1645743032483 0.351274249521618 0.471729088252484 0.514656322478745 0.363844983774857 0.395128130080303 0.732554049814206 0.528861172416331 0.528419287023156 0.380552712450074 0.929541568525268 0.271608624980954 0.504367845829857 0.0704584314747321 0.728391375019046 0.495632154170143 648
10769 725650 4 3 0.5 1e-04 0.6 20 "IP" 0.259702765168516 0.556640009479931 0.164363359039611 0.352053066246347 0.466375699875688 0.507560609104488 0.372118826189535 0.402632205612567 0.726078465044204 0.52374413108552 0.536482185229146 0.385956429963959 0.964441092705052 0.295398082456774 0.532971710868914 0.0355589072949477 0.704601917543226 0.467028289131086 768
10770 238252 5 3 0.5 1e-04 0.6 20 "IP" 0.260428113456617 0.557912139016937 0.163924651232972 0.350744079890582 0.47625784570925 0.520962835583653 0.357583671091756 0.389338849889912 0.736685959165867 0.533150256910941 0.521508322324728 0.376610729213451 0.958765374621212 0.171819077318736 0.448697658416991 0.0412346253787875 0.828180922681264 0.55130234158301 170
10771 913161 1 0.05 0 1e-04 0.7 20 "IP" 0.255561257755217 0.554513141842848 0.163368355656769 0.354138823499331 0.490106494052691 0.540886049392126 0.334649967585299 0.367945892297604 0.745667751807908 0.545406050361756 0.498018323242068 0.363366131031496 0.252241436307592 0.21540222132172 0.227999606072675 0.747758563692408 0.78459777867828 0.772000393927325 406
10772 195143 2 0.05 0 1e-04 0.7 20 "IP" 0.260588564146653 0.5596143350544 0.162682942851046 0.349025011971515 0.490961848224256 0.548194705594263 0.324054488395251 0.360580880147739 0.751550412370909 0.552021359340178 0.486737431246297 0.35670854637944 0.211427839804523 0.162937505169128 0.179719588024357 0.788572160195477 0.837062494830872 0.820280411975643 291
10773 486848 3 0.05 0 1e-04 0.7 20 "IP" 0.254585508860946 0.554317470679832 0.162898175817725 0.35433045690181 0.493966111382429 0.548155066751954 0.32618451336645 0.360606144300451 0.748551620243375 0.550162923136526 0.489082689184176 0.358561179666729 0.210005539247555 0.1622390673751 0.178467894632474 0.789994460752445 0.8377609326249 0.821532105367526 170
10774 446759 4 0.05 0 1e-04 0.7 20 "IP" 0.257880174040405 0.556357376710711 0.163492460308514 0.352299723043618 0.49024775853659 0.546145564219215 0.326553054514719 0.362608399142274 0.748127932576995 0.549552103685502 0.490045514823233 0.359169973483733 0.18741074976503 0.154457311486542 0.165797075628706 0.81258925023497 0.845542688513458 0.834202924371294 106
10775 647420 5 0.05 0 1e-04 0.7 20 "IP" 0.259730038481739 0.559734315432004 0.162085619044831 0.348861084471809 0.493090134794483 0.553068090831512 0.317964137171859 0.355611218827919 0.752820173276221 0.555302665125686 0.48004975621669 0.353348594815552 0.141493657477439 0.109643366069716 0.120620158761197 0.858506342522561 0.890356633930284 0.879379841238803 167
10776 314841 1 3 0 1e-04 0.7 20 "IP" 0.256770535979788 0.556536037662273 0.162683031389741 0.352164508868921 0.488983243895981 0.545478962832932 0.32876544663271 0.364468559760078 0.745753779875768 0.548993681514634 0.491448478022451 0.360548839075701 0.405180434804753 0.0446165428495396 0.168681639760078 0.594819565195247 0.95538345715046 0.831318360239922 114
10777 1047591 2 3 0 1e-04 0.7 20 "IP" 0.262882980926703 0.562774635035464 0.161661501921094 0.345879097534032 0.481726546592551 0.542793607505928 0.328481435920384 0.367192186800687 0.744609527519254 0.549283285063704 0.490142937841478 0.360268792773728 0.548169881670393 0.0982132536365116 0.256736109090637 0.451830118329607 0.901786746363488 0.743263890909363 283
10778 1233830 3 3 0 1e-04 0.7 20 "IP" 0.260847066079274 0.561221092757525 0.161637127969834 0.347393858711655 0.481100230847297 0.538770127167705 0.33387594422454 0.371264153374111 0.741947296926571 0.546118379286322 0.495513072194374 0.363449409537144 0.606970136883978 0.0888882923234404 0.270590507087448 0.393029863116022 0.91111170767656 0.729409492912552 166
10779 683368 4 3 0 1e-04 0.7 20 "IP" 0.261318772514612 0.562413568702394 0.160967788752052 0.346203570582455 0.485051710519692 0.544042566189191 0.32811705048135 0.365697798998236 0.746370483034304 0.55000295489243 0.489084839233402 0.359372580098917 0.775631659015371 0.0703182493142911 0.31676368601506 0.224368340984629 0.929681750685709 0.68323631398494 157
10780 104744 5 3 0 1e-04 0.7 20 "IP" 0.258678782132331 0.565139672772059 0.157323096250214 0.343446850061402 0.487640385700836 0.542310004443338 0.332807456356231 0.367775214338664 0.746319167833167 0.549776200026758 0.490130552606445 0.35982277147276 0.586213595318021 0.0585563557501346 0.241015036552436 0.413786404681979 0.941443644249865 0.758984963447564 167
10781 918800 1 0.05 0.25 1e-04 0.7 20 "IP" 0.254718162690204 0.542490154896534 0.172122744286514 0.366474250678134 0.492611814263648 0.541697984962964 0.334681384300543 0.367158409383906 0.747329976953852 0.541890580429272 0.506804128587057 0.367003591879767 0.157336726233461 0.12914607863854 0.138751369844624 0.842663273766539 0.87085392136146 0.861248630155376 167
10782 1111514 2 0.05 0.25 1e-04 0.7 20 "IP" 0.256899896243745 0.539336729476942 0.176118023128397 0.369589271108451 0.478182932294751 0.524491603739671 0.351861168494531 0.384504331454646 0.735082828538496 0.529428989718713 0.527979191622928 0.379544845735904 0.404660934582885 0.329778817979911 0.355878062474813 0.595339065417115 0.670221182020089 0.644121937525187 524
10783 80628 3 0.05 0.25 1e-04 0.7 20 "IP" 0.253416493806086 0.538069042272427 0.174788710566207 0.370829319405585 0.472587659714225 0.513642332711987 0.365503418841388 0.395444645671887 0.726004153520311 0.521758358532007 0.540292129407594 0.387266654533359 0.519043125148978 0.429272124448703 0.460468901877173 0.480956874851022 0.570727875551297 0.539531098122827 1006
10784 889930 4 0.05 0.25 1e-04 0.7 20 "IP" 0.258764582491277 0.547894738213434 0.170569378887408 0.361012982919489 0.485015215873526 0.53547365735818 0.339284331235807 0.373424623876026 0.743779798364803 0.539602386384395 0.509853710123215 0.369300930926365 0.259899328484442 0.186695481187429 0.212105869209534 0.740100671515558 0.813304518812571 0.787894130790466 290
10785 1104857 5 0.05 0.25 1e-04 0.7 20 "IP" 0.251620404014459 0.540747719243203 0.171336366003085 0.368115266596347 0.479772668073031 0.521343156212296 0.358286764120012 0.387731216732299 0.73139307208749 0.527714707715298 0.529623130123097 0.381291214856025 0.411471974410619 0.364610142731362 0.380676603915814 0.588528025589381 0.635389857268638 0.619323396084186 1006
10786 809140 1 3 0.25 1e-04 0.7 20 "IP" 0.257230197896701 0.560126045553815 0.160213791363154 0.348617863048682 0.49055409306095 0.54319752702128 0.332462407441063 0.36616000250371 0.747784290957651 0.5486206862602 0.492676198804217 0.360541530339006 0.79417589995249 0.0924466905402773 0.333269154557029 0.20582410004751 0.907553309459723 0.666730845442971 158
10787 307657 2 3 0.25 1e-04 0.7 20 "IP" 0.254985548684077 0.553491130004082 0.163755114542788 0.355266542786657 0.48935496183242 0.540395639045811 0.335978682346238 0.368917335067987 0.744340510516498 0.544512206882653 0.499733796889026 0.364623772958881 0.801937243806501 0.0894921141198826 0.333107313032138 0.198062756193499 0.910507885880117 0.666892686967862 161
10788 1315835 3 3 0.25 1e-04 0.7 20 "IP" 0.255913821581097 0.556920738372567 0.161853321130665 0.351838829249861 0.482918625245895 0.530776122142291 0.346662950788266 0.378796026826539 0.738832446826991 0.539213425525508 0.508516271918932 0.370098657646375 0.823616802506066 0.153278129158283 0.384588300893545 0.176383197493934 0.846721870841717 0.615411699106455 285
```
