## Supplementary material for "Durable resistance or efficient disease control? Adult Plant Resistance (APR) at the heart of the dilemma": Raw data: myDesign.txt (part 5 of 5)

```
10789 45029 4 3 0.25 1e-04 0.7 20 "IP" 0.256285759745953 0.555032117046744 0.163416720391681 0.353711247436623 0.48820521932333 0.538152540860599 0.338331178283502 0.371236836940116 0.744490979069282 0.543598358798465 0.501747898675183 0.365583330943368 0.746142111415545 0.0878591568576745 0.313940172793554 0.253857888584455 0.912140843142326 0.686059827206446 163
10790 1277424 5 3 0.25 1e-04 0.7 20 "IP" 0.259048316624765 0.555245209016358 0.165082109619631 0.353441483168196 0.479972809375078 0.532364998766921 0.342965523406903 0.377791714126933 0.739021125999843 0.539822839728221 0.508047633026534 0.369852666216278 0.809009241997067 0.120862589829465 0.36147136089022 0.190990758002933 0.879137410170535 0.63852863910978 287
10791 462095 1 0.05 0.5 1e-04 0.7 20 "IP" 0.248017196932679 0.517525154690942 0.187728556351628 0.391548184017588 0.477400964505642 0.515410440612405 0.365219607489159 0.393716899981367 0.725418161438321 0.515994071315401 0.552948163840787 0.393116627685944 0.341621133923859 0.284997753605935 0.304349495643292 0.658378866076141 0.715002246394065 0.695650504356708 527
10792 495157 2 0.05 0.5 1e-04 0.7 20 "IP" 0.247281382336231 0.519413154862497 0.185698280370828 0.389664382158678 0.481695294232733 0.519377541632569 0.361915999536766 0.38970720189135 0.728976676568964 0.519267044576891 0.547614279907594 0.38981656325656 0.348367666655905 0.236748817843739 0.274611306617441 0.651632333344095 0.763251182156261 0.725388693382559 411
10793 921502 3 0.05 0.5 1e-04 0.7 20 "IP" 0.248747872060099 0.521123175858724 0.185286413139399 0.387933001516539 0.477951066714252 0.515836217745792 0.364957032431387 0.393283285527496 0.726698938774352 0.517523464140412 0.550243445570786 0.391575646669361 0.404420143114239 0.2870442490921 0.327182820918502 0.595579856885761 0.7129557509079 0.672817179081498 418
10794 68630 4 0.05 0.5 1e-04 0.7 20 "IP" 0.249174975548194 0.524605834200735 0.18275304674938 0.384418443159003 0.484998163237727 0.524483967044345 0.356046279032162 0.384568566782224 0.734173138785921 0.524436500244874 0.538799325781542 0.384607518908514 0.365519353293168 0.196307534932673 0.253736853092706 0.634480646706832 0.803692465067327 0.746263146907294 166
10795 289421 5 0.05 0.5 1e-04 0.7 20 "IP" 0.24534386743234 0.520402924945375 0.183276757766503 0.388564019311095 0.472674858444491 0.50499671305698 0.379036127686152 0.404200162576821 0.718018725876831 0.510011453357831 0.562312885452655 0.399110120114951 0.561468553596978 0.453175635316829 0.490075627868022 0.438531446403022 0.546824364683171 0.509924372131978 772
10796 746914 1 3 0.5 1e-04 0.7 20 "IP" 0.255643298950725 0.557476972820573 0.161200628832692 0.351230725744392 0.482494957163859 0.52232765751466 0.359845064739507 0.387891966263685 0.738138256114584 0.533762325338729 0.521045693572199 0.37597046019259 0.91403146963683 0.112731556170788 0.388971597528782 0.08596853036317 0.887268443829212 0.611028402471218 169
10797 493172 2 3 0.5 1e-04 0.7 20 "IP" 0.257077371791956 0.560671876396767 0.15971892804315 0.347927101769688 0.479331883913871 0.522082344701972 0.358330431837925 0.388391106511817 0.736409255705827 0.534684537355781 0.518049359881075 0.375180188695013 0.932706907136512 0.127397031499104 0.407186833098471 0.0672930928634884 0.872602968500896 0.592813166901529 281
10798 387555 3 3 0.5 1e-04 0.7 20 "IP" 0.254231685121749 0.551246973059187 0.164992244081457 0.357465804687407 0.471072732171479 0.508665155864604 0.373614559630149 0.401054266840193 0.725304417293228 0.522503515846053 0.538606803711607 0.38688866310908 0.884642623589187 0.243282386115629 0.46656990954169 0.115357376410813 0.756717613884371 0.53343009045831 646
10799 1286384 4 3 0.5 1e-04 0.7 20 "IP" 0.26220374124316 0.563600387917815 0.160615511385323 0.344987071247087 0.472963962987563 0.517893639173198 0.36044172774967 0.392668907944335 0.735167704230723 0.533024277068885 0.521057239134994 0.376890942576774 0.958836480038358 0.112166383317748 0.412368898657935 0.0411635199616425 0.887833616682252 0.587631101342065 284
10800 697797 5 3 0.5 1e-04 0.7 20 "IP" 0.25694069899761 0.561771848197117 0.158772895621136 0.346812380403958 0.483999544988958 0.526318031957715 0.354047573042762 0.38362510943656 0.740940243986567 0.537889623865032 0.512820468663898 0.371613761447946 0.934552462916273 0.113870814542674 0.397116908712901 0.0654475370837274 0.886129185457326 0.602883091287099 158
10801 33986 1 0.05 0 1e-04 0.8 20 "IP" 0.259248204056333 0.560974846061967 0.160826212692492 0.34767075963942 0.492563396518029 0.549221518766747 0.323642933854547 0.359515057217515 0.751811600574362 0.553133435035809 0.484469146547039 0.355573139206154 0.136861702884819 0.0927780816921575 0.107949592259371 0.863138297115181 0.907221918307842 0.892050407740629 166
10802 514342 2 0.05 0 1e-04 0.8 20 "IP" 0.258268132576012 0.557927277957311 0.162490697859002 0.350727562780023 0.493930722754174 0.550978596746595 0.321887179179385 0.357762843865308 0.752198855330186 0.553264777707463 0.484377877038387 0.355448135781213 0.118167862182796 0.0785309450241041 0.0921243488797931 0.881832137817204 0.921469054975896 0.907875651120207 161
10803 1083200 3 0.05 0 1e-04 0.8 20 "IP" 0.254971171563753 0.559324304029854 0.159414314754209 0.349349549309908 0.497038301822161 0.551435942693939 0.32316597231061 0.357304400418393 0.752009473385914 0.554030734828812 0.48258028706482 0.354687855243807 0.104627497493354 0.0745476140322802 0.0847325983754929 0.895372502506646 0.92545238596772 0.915267401624507 160
10804 940362 4 0.05 0 1e-04 0.8 20 "IP" 0.258941199612055 0.558904833322959 0.162188488878105 0.349757262012358 0.491972457668548 0.548965034170937 0.323585982621746 0.359770458199429 0.750913657280603 0.552289703710964 0.485774471499851 0.356421485476747 0.140227577408574 0.0844774327237702 0.103669630330885 0.859772422591426 0.91552256727623 0.896330369669115 157
10805 728024 5 0.05 0 1e-04 0.8 20 "IP" 0.256169723637697 0.55378301974858 0.164321130783159 0.354829842714291 0.488392118846876 0.544027320685196 0.329212873054836 0.364751038833656 0.744561842484573 0.547227588254096 0.493534003837996 0.361495805814506 0.177683284296461 0.138033501825492 0.151652712323138 0.822316715703539 0.861966498174508 0.848347287676862 401
10806 796150 1 3 0 1e-04 0.8 20 "IP" 0.256760838555673 0.558245988640605 0.161345523042009 0.35046179024616 0.487861151307945 0.544279378636611 0.330781638001881 0.36610699515408 0.744621989863619 0.548636973368369 0.49212716104389 0.36120967923274 0.411594712659935 0.0274123629221312 0.159791771681374 0.588405287340064 0.972587637077869 0.840208228318626 117
10807 205332 2 3 0 1e-04 0.8 20 "IP" 0.259171970871942 0.563486182704886 0.158854311342819 0.345163286054919 0.482431830452253 0.53905622790332 0.335527783892675 0.371644013444007 0.741603801324195 0.546948383028314 0.494382095235494 0.363090479494936 0.531495103469594 0.0386863535263244 0.210550860839094 0.468504896530406 0.961313646473676 0.789449139160906 164
10808 57768 3 3 0 1e-04 0.8 20 "IP" 0.259527841902296 0.559250655531077 0.162286322521874 0.349452175450256 0.485476234003119 0.544729956017687 0.327969463801172 0.365394067709288 0.745004075905415 0.549383407792387 0.490255786323046 0.360282044024005 0.393794208709552 0.0377396727827603 0.161641834863356 0.606205791290448 0.96226032721724 0.838358165136644 112
10809 146392 4 3 0 1e-04 0.8 20 "IP" 0.26192152421096 0.561173085192126 0.16237562981642 0.347467908471028 0.481447254297757 0.542125670239331 0.32949821293944 0.368100222606691 0.743368778508717 0.548381547564749 0.49187384275586 0.361324777293054 0.322030264540068 0.0346306284972276 0.135726752599609 0.677969735459932 0.965369371502772 0.864273247400391 160
10810 1268461 5 3 0 1e-04 0.8 20 "IP" 0.259575620354297 0.564428104022164 0.158434976948317 0.344144803019322 0.486810549463686 0.547138349206869 0.325266472406098 0.362838507408397 0.746386169817984 0.552693872244072 0.483701449354415 0.356829375265492 0.440577085898372 0.0269880807745044 0.170604581044813 0.559422914101628 0.973011919225496 0.829395418955187 110
10811 535532 1 0.05 0.25 1e-04 0.8 20 "IP" 0.256835033367504 0.544912867320665 0.171604493241849 0.364037694392056 0.488676040975026 0.539863468196926 0.335146002533609 0.369049728008908 0.74551107434253 0.541473049005351 0.506750495775458 0.36745495575088 0.201311940431983 0.115650292842785 0.145131205263587 0.798688059568017 0.884349707157215 0.854868794736413 163
10812 1153608 2 0.05 0.25 1e-04 0.8 20 "IP" 0.254782574942477 0.542031615464517 0.172540173693126 0.366892768431378 0.488190696255601 0.538311421225731 0.337216493822791 0.370580934051277 0.742973271198078 0.5394566090607 0.509756667515917 0.369448138804728 0.168768851358854 0.120018178290512 0.136722645789662 0.831231148641146 0.879981821709488 0.863277354210338 161
10813 776401 3 0.05 0.25 1e-04 0.8 20 "IP" 0.255713093006162 0.543186143150122 0.172290226818782 0.365754620085516 0.48907281216865 0.542449355436183 0.331627570935234 0.366382048387844 0.744785905174812 0.542573704807283 0.503917797754016 0.366296848000918 0.170885251783834 0.0871195890786856 0.115869134254917 0.829114748216166 0.912880410921314 0.884130865745083 160
10814 741642 4 0.05 0.25 1e-04 0.8 20 "IP" 0.253742150484589 0.538927018555548 0.174277274465601 0.370021845888219 0.481308038420203 0.5288590941496 0.347746889077536 0.380127806785982 0.735050188904792 0.532113496687957 0.522024163543137 0.376862842931822 0.215390505977521 0.164256151417489 0.181873641544759 0.784609494022479 0.835743848582511 0.818126358455241 399
10815 42093 5 0.05 0.25 1e-04 0.8 20 "IP" 0.254210572682232 0.542155240307833 0.172102122198595 0.36678896203967 0.490142226837491 0.540494358568075 0.335170398386488 0.368366530444252 0.744352799519723 0.540941958386992 0.507272520585083 0.36794863537753 0.163758796669213 0.0918696896778742 0.116409526160192 0.836241203330787 0.908130310322126 0.883590473839808 167
10816 1042426 1 3 0.25 1e-04 0.8 20 "IP" 0.256154587291681 0.554004473891926 0.164254955692885 0.354757189713679 0.486926546928713 0.539553478685787 0.336755579381188 0.370765920134967 0.743081134220394 0.544116779154757 0.501010535074074 0.365698569824048 0.720135512549266 0.0674106508578965 0.292213000773703 0.279864487450734 0.932589349142103 0.707786999226297 159
10817 1007338 2 3 0.25 1e-04 0.8 20 "IP" 0.260665282546256 0.560140431147757 0.162255974465938 0.348544320133343 0.482568663432701 0.539292320725173 0.334614235319369 0.37113081095762 0.743233945978957 0.546124440405045 0.496870209785307 0.363729136760429 0.84646996083821 0.0494035615339225 0.328438320427389 0.15353003916179 0.950596438466078 0.671561679572611 160
10818 703362 3 3 0.25 1e-04 0.8 20 "IP" 0.258032409432225 0.56134768898079 0.159727511750562 0.347318652563741 0.484515518080004 0.537078637705117 0.339308197416533 0.373388430799321 0.742547927512229 0.544873497291822 0.499035709167095 0.365017739148368 0.867449410229658 0.0430922645629149 0.328882113630314 0.132550589770342 0.956907735437085 0.671117886369686 159
10819 1077127 4 3 0.25 1e-04 0.8 20 "IP" 0.257608015131383 0.55850733918529 0.161637594811251 0.350199039485997 0.482926792363024 0.536546022442391 0.339079456689593 0.374018777469352 0.740534807494406 0.543668310638832 0.500717051500844 0.366296568165902 0.842031998361376 0.0347165029899336 0.315026207583466 0.157968001638624 0.965283497010066 0.684973792416534 104
10820 876945 5 3 0.25 1e-04 0.8 20 "IP" 0.257299568980782 0.549544005896487 0.168293706698317 0.359244728094239 0.486736402343081 0.542056012118223 0.332482594344413 0.368037754161607 0.744035971323864 0.5442785256283 0.500776301042731 0.365392842469012 0.738457774982888 0.0552080501523026 0.291481650628572 0.261542225017112 0.944791949847697 0.708518349371428 156
10821 802675 1 0.05 0.5 1e-04 0.8 20 "IP" 0.247738509478895 0.516392829937335 0.188525865683164 0.392722424983946 0.478495006626197 0.516547076827782 0.364298652545305 0.39257804007019 0.726233516105092 0.516342464642203 0.552824518228469 0.392780959206238 0.226242255909197 0.131220693208316 0.163634964043752 0.773757744090803 0.868779306791684 0.836365035956248 161
10822 1119807 2 0.05 0.5 1e-04 0.8 20 "IP" 0.250036878472201 0.519251099202479 0.187795102159055 0.389952699540768 0.476394125910444 0.517366485194146 0.361492886220942 0.39179510106857 0.726431004382645 0.517891859871096 0.549287988379998 0.391285298573043 0.251206879555404 0.150390413176516 0.18507485104926 0.748793120444596 0.849609586823484 0.81492514895074 167
10823 584283 3 0.05 0.5 1e-04 0.8 20 "IP" 0.245424345884267 0.517992843613323 0.185407538437252 0.391124722738691 0.482260074928415 0.518513928004878 0.364058053324059 0.390617874817001 0.727684420812683 0.518180094045786 0.549465591761311 0.390948825873406 0.223459443895149 0.131947288921748 0.162812965566838 0.776540556104851 0.868052711078252 0.837187034433162 168
10824 104589 4 0.05 0.5 1e-04 0.8 20 "IP" 0.251064847497448 0.519275716791162 0.188574982569545 0.389813732573068 0.476895022275322 0.517961505342682 0.36082375747212 0.39114477819182 0.72795986977277 0.518267559084029 0.549398740041664 0.39083463952281 0.286156473684406 0.174097040316069 0.212733973652983 0.713843526315594 0.825902959683931 0.787266026347017 283
10825 674928 5 0.05 0.5 1e-04 0.8 20 "IP" 0.248299415941572 0.526819412297296 0.18021175423532 0.382209859844073 0.483109740236162 0.520091593030818 0.362064961786179 0.389001016622296 0.731409156177734 0.52226501346104 0.5422767160215 0.386807142525704 0.38218273564852 0.167825513873631 0.240504466989421 0.61781726435148 0.832174486126369 0.759495533010579 164
10826 581342 1 3 0.5 1e-04 0.8 20 "IP" 0.258504666911305 0.554213421978495 0.165470404191135 0.354512176591634 0.479214522120515 0.522832924552338 0.356585338432407 0.387356701246051 0.737719189031819 0.533170238234057 0.522055742623542 0.376541217428624 0.879496040637937 0.0671917325860056 0.350691115468194 0.120503959362063 0.932808267413994 0.649308884531806 105
10827 991350 2 3 0.5 1e-04 0.8 20 "IP" 0.256145874955504 0.556359992184587 0.162294202867133 0.352327949642472 0.481068825022547 0.523308463609831 0.357946539214923 0.38736509811378 0.737214699978051 0.534093816415179 0.520240742082056 0.375936818758427 0.94035408054124 0.0483370167642082 0.357110840924472 0.0596459194587603 0.951662983235792 0.642889159075528 97
10828 455251 3 3 0.5 1e-04 0.8 20 "IP" 0.261923870563296 0.556220754479204 0.166127929894682 0.352475723352915 0.477082160528576 0.525792344883542 0.350923184549901 0.384878271802428 0.739006031091872 0.535948075827751 0.517051114444583 0.374069029932008 0.93788511153676 0.0404550785981466 0.357506323014688 0.0621148884632396 0.959544921401853 0.642493676985311 106
10829 1307708 4 3 0.5 1e-04 0.8 20 "IP" 0.254801736750943 0.559669983811897 0.159015380564129 0.348984369301822 0.481889498314853 0.523029734544509 0.359182162769548 0.38765205179559 0.736691235065796 0.534904605300992 0.518197543333677 0.375124531949513 0.936521246249858 0.053929462144119 0.357880517390205 0.0634787537501424 0.946070537855881 0.642119482609795 117
10830 1314176 5 3 0.5 1e-04 0.8 20 "IP" 0.256506548491546 0.5562556447635 0.16262089929868 0.352442472753062 0.482884031792432 0.526442115253333 0.353634869055171 0.383820085610258 0.739390580283978 0.536156611108028 0.516255768353851 0.373601691621914 0.936033642437966 0.0521364676420135 0.357671190133848 0.0639663575620341 0.947863532357986 0.642328809866152 95
10831 1287243 1 0.05 0 1e-04 0.9 20 "IP" 0.263059775135784 0.564629067757677 0.160361848417591 0.343968894716571 0.492373628032963 0.556012887659258 0.313188971631443 0.35263412295809 0.755433403168747 0.558912031210492 0.473550820049034 0.349718970047327 0.087375248719335 0.0491230184376266 0.0624242650261962 0.912624751280665 0.950876981562373 0.937575734973804 83
10832 1289338 2 0.05 0 1e-04 0.9 20 "IP" 0.255041007154004 0.562104813084535 0.15732845932263 0.346516323682049 0.498708956375881 0.554506189874798 0.319550889623289 0.354190832543539 0.753749963529885 0.556989610982509 0.476879348945919 0.351683055754881 0.0704127906453786 0.0440858124264161 0.0529825604332707 0.929587209354621 0.955914187573584 0.947017439566729 106
10833 180219 3 0.05 0 1e-04 0.9 20 "IP" 0.257238684647898 0.558003610386722 0.161776425562365 0.350669109653163 0.495340464040766 0.553611441294593 0.318662188300277 0.355094796032535 0.752579148688664 0.555037588140316 0.480438613862643 0.353658038464586 0.0751222845266832 0.044141021661283 0.0547224945853487 0.924877715473317 0.955858978338717 0.945277505414651 91
10834 941156 4 0.05 0 1e-04 0.9 20 "IP" 0.256551245253407 0.558961811960329 0.160603251804211 0.349667681424629 0.494500305891101 0.549981312337266 0.323696752671121 0.358820243486859 0.751051551144508 0.552920118957092 0.484300004475332 0.355824933351201 0.123886688974064 0.0569495478060086 0.0797820951678856 0.876113311025936 0.943050452193991 0.920217904832114 99
10835 814747 5 0.05 0 1e-04 0.9 20 "IP" 0.256102760125087 0.560086015740229 0.159490246837649 0.348574309204148 0.497628605116873 0.554382568836794 0.319030022334363 0.354332564299414 0.753731365241959 0.556235682161451 0.478520269172012 0.352462132148061 0.0778537809733466 0.0416289659562425 0.0539254274857126 0.922146219026653 0.958371034043757 0.946074572514287 72
10836 353170 1 3 0 1e-04 0.9 20 "IP" 0.256620592190492 0.562802944058917 0.15781123261172 0.345847740436804 0.48981711348101 0.549056481528421 0.32515437847564 0.361540066411775 0.746437705671502 0.553374325762027 0.48296561108736 0.356601886654816 0.39905849047697 0.0113534978890223 0.144598633937759 0.60094150952303 0.988646502110978 0.855401366062241 104
10837 1214246 2 3 0 1e-04 0.9 20 "IP" 0.2575120701073 0.560896271013397 0.159846375746209 0.347747893250454 0.488082127648983 0.547797262196745 0.325978706093399 0.362882193634255 0.745594197756283 0.551912208092913 0.485825081839608 0.358111115696051 0.259951086623438 0.00782459382206946 0.0948919456006335 0.740048913376562 0.992175406177931 0.905108054399366 103
10838 256880 3 3 0 1e-04 0.9 20 "IP" 0.257088109414609 0.561751554990614 0.15888728855575 0.346902689884202 0.485659720075196 0.544142344682962 0.329765263959914 0.366504013510427 0.742747829489805 0.549781264970956 0.488652552515664 0.360226275590119 0.391243860284364 0.0091493181933366 0.141278504451139 0.608756139715636 0.990850681806663 0.858721495548861 99
10839 43259 4 3 0 1e-04 0.9 20 "IP" 0.256165527545515 0.559945413798621 0.159651915171022 0.348696587531756 0.489539190192748 0.549272961784233 0.324684568672701 0.361365195538274 0.745704717738263 0.552557413685965 0.484336483843723 0.357440758132062 0.471228010687679 0.0080382445802727 0.167189252988379 0.528771989312321 0.991961755419727 0.832810747011621 85
10840 1186822 5 3 0 1e-04 0.9 20 "IP" 0.263326677337797 0.561687955556245 0.162763751945029 0.34694912808701 0.482364780906628 0.546378052824994 0.323481605819454 0.363920388312492 0.745691458244424 0.551434965110926 0.486245357764483 0.358314556028192 0.224610856656828 0.0140096412723179 0.0883127827027427 0.775389143343172 0.985990358727682 0.911687217297257 89
10841 570219 1 0.05 0.25 1e-04 0.9 20 "IP" 0.25410062553093 0.542342131837459 0.171891770273261 0.36661562725888 0.492690969974961 0.54265276158108 0.333250749695221 0.366209314962611 0.746791595505892 0.542454203225381 0.505142519968482 0.366441650261271 0.0899939686728351 0.0449657491269416 0.0602853623257493 0.910006031327165 0.955034250873058 0.939714637674251 99
10842 509140 2 0.05 0.25 1e-04 0.9 20 "IP" 0.260065833196063 0.545462998388054 0.173443264350198 0.363495107507203 0.48930105884854 0.544661984360731 0.328039226008129 0.364190323324391 0.749366892044603 0.544872203178909 0.501482490358326 0.364017574236372 0.0970740513771291 0.0490768660276861 0.0657289791121749 0.902925948622871 0.950923133972314 0.934271020887825 96
10843 1002784 3 0.05 0.25 1e-04 0.9 20 "IP" 0.260168623258498 0.544035809590673 0.17461563255141 0.364895743902029 0.484216191849839 0.540512396410619 0.331186642667711 0.368431351960662 0.744384815108336 0.541646419342193 0.505802275219122 0.367295088434085 0.116176810808099 0.0515730886204311 0.074137094216214 0.883823189191901 0.948426911379569 0.925862905783786 99
10844 277840 4 0.05 0.25 1e-04 0.9 20 "IP" 0.25493534804618 0.543781608577693 0.171277371120243 0.365178646860866 0.490865166758059 0.541840470500587 0.333326851204089 0.367008258124777 0.745800514804239 0.542416216145305 0.504604222324333 0.366471609217789 0.0944454872643283 0.0474328787483092 0.0634945898497224 0.905554512735672 0.952567121251691 0.936505410150278 96
10845 293752 5 0.05 0.25 1e-04 0.9 20 "IP" 0.25508641327442 0.542116789612299 0.172661374455931 0.36686538355824 0.489590960410023 0.539864792800026 0.335556294677378 0.36907075226778 0.744677373684443 0.540535197115079 0.508217669133309 0.368418205288559 0.083555497167907 0.0436321765584158 0.0573006221215557 0.916444502832093 0.956367823441584 0.942699377878444 92
10846 1069049 1 3 0.25 1e-04 0.9 20 "IP" 0.258716726145454 0.560580247867342 0.160761051832994 0.348137780207205 0.486515493243403 0.540333528321091 0.33543656442395 0.370082557602676 0.745232219388857 0.546899862239376 0.496197616256944 0.36296923042562 0.843769382830736 0.0253309511897911 0.308971569276144 0.156230617169264 0.974669048810209 0.691028430723856 95
10847 376994 2 3 0.25 1e-04 0.9 20 "IP" 0.258732956862332 0.560232189085724 0.161072556598244 0.34845024342679 0.483388373746002 0.537167440983324 0.338764983064266 0.373799189061319 0.742121330608334 0.544621130039255 0.49983753966251 0.365608903289513 0.869397574709295 0.0248194308078628 0.318811418421897 0.130602425290705 0.975180569192137 0.681188581578103 96
10848 1285686 3 3 0.25 1e-04 0.9 20 "IP" 0.261350564912723 0.55478062733904 0.166874975851829 0.353943485375092 0.477638461384664 0.535084419814197 0.337699677358274 0.375791778385135 0.738989026297387 0.541525573251912 0.504574653210103 0.368646286999888 0.800991730849308 0.0241838356014929 0.298589977926024 0.199008269150692 0.975816164398507 0.701410022073976 105
10849 680138 4 3 0.25 1e-04 0.9 20 "IP" 0.257660079080283 0.55864506797321 0.161615770579094 0.350011218127191 0.483727933259537 0.539421605099726 0.335767079025851 0.371499848296705 0.74138801233982 0.545604493644603 0.497382849604944 0.364587196576755 0.849616644284409 0.0188360049858689 0.307288525653451 0.150383355715591 0.981163995014131 0.692711474346549 104
10850 285410 5 3 0.25 1e-04 0.9 20 "IP" 0.257571779071001 0.559393317499923 0.160921530244382 0.349313294976058 0.48381646242951 0.537586168079704 0.338561873026013 0.373399793405288 0.741388241500511 0.544640478153751 0.499483403270395 0.365610554622265 0.840165094845442 0.0186796134099537 0.303683997838581 0.159834905154558 0.981320386590046 0.696316002161419 105
10851 560856 1 0.05 0.5 1e-04 0.9 20 "IP" 0.247463942022375 0.517188756043231 0.187647092794626 0.391968796416287 0.482841535891994 0.521089307149644 0.360075869794538 0.388054972008143 0.730305477914368 0.519665258437857 0.547722962589164 0.389485145678358 0.158008423724263 0.0658063735115222 0.0970707099964409 0.841991576275737 0.934193626488478 0.902929290003559 97
10852 1077916 2 0.05 0.5 1e-04 0.9 20 "IP" 0.245021062013103 0.512210371804305 0.190029002344388 0.397006146055151 0.485001691318127 0.52315462285425 0.358370643989039 0.385943818819674 0.73002275333123 0.519324557393516 0.548399646333426 0.389815485803276 0.106476201586845 0.0489905143306681 0.0683220127898063 0.893523798413155 0.951009485669332 0.931677987210194 93
10853 1298639 3 0.05 0.5 1e-04 0.9 20 "IP" 0.25003428671775 0.522169280010772 0.185375773848654 0.386976156383785 0.48733321868589 0.530017594751902 0.349054048406782 0.379051957568864 0.737367505403641 0.527210241773841 0.534429822255437 0.38188698372653 0.155260236597875 0.057692467231612 0.0908208511571506 0.844739763402125 0.942307532768388 0.909179148842849 93
10854 990296 4 0.05 0.5 1e-04 0.9 20 "IP" 0.248547968439575 0.520156722966712 0.185992382343023 0.388986541706989 0.481976341285229 0.521960955922884 0.358059735472913 0.387162769612332 0.730524309724804 0.521243446309005 0.544052117815937 0.387888712105425 0.156093061973477 0.0722229704457221 0.100766436566001 0.843906938026523 0.927777029554278 0.899233563433999 103
10855 744386 5 0.05 0.5 1e-04 0.9 20 "IP" 0.248716662010526 0.510153082022079 0.194667000740858 0.399080466077274 0.478277129485846 0.521692118873937 0.355788597009541 0.387444450406903 0.726993791496371 0.517570056110139 0.550455597750399 0.39160238210967 0.110829391124513 0.0561942025091216 0.0749242940196729 0.889170608875487 0.943805797490878 0.925075705980327 108
10856 341840 1 3 0.5 1e-04 0.9 20 "IP" 0.257862883865357 0.556568964613689 0.163256668300396 0.3520931001411 0.480243412478788 0.525356323649938 0.35367284321412 0.385049758610305 0.738106296344146 0.535617820662067 0.516929511514516 0.374219281072917 0.898132877586619 0.0509110101533657 0.345817706192789 0.101867122413381 0.949088989846634 0.654182293807211 96
10857 293805 2 3 0.5 1e-04 0.9 20 "IP" 0.251934237143683 0.550264208605563 0.164261602924606 0.358468650870391 0.486159920297974 0.527543062525563 0.354925065659404 0.383200652921632 0.738094157441657 0.534804876827814 0.51918666858401 0.37529666602396 0.87946821085383 0.0345604406557657 0.32240110104437 0.12053178914617 0.965439559344234 0.67759889895563 102
10858 1141352 3 3 0.5 1e-04 0.9 20 "IP" 0.257678214581855 0.553695110556042 0.16532574163673 0.355014198220857 0.477479861775045 0.523372038199269 0.356019723519587 0.387888946805287 0.735158076356901 0.533338327348248 0.521345465156317 0.377087855578761 0.913925649759889 0.0292498731196853 0.338515462913117 0.0860743502401106 0.970750126880315 0.661484537086883 109
10859 473515 4 3 0.5 1e-04 0.9 20 "IP" 0.260221950977227 0.555526290393253 0.165534015494175 0.353155354571884 0.474950771794254 0.52301463879728 0.354664894699111 0.388282129006758 0.73517272277148 0.533791775867511 0.520198910193286 0.376647115913406 0.925143109009201 0.0308192874408409 0.346449626060609 0.0748568909907986 0.969180712559159 0.653550373939391 107
10860 1307881 5 3 0.5 1e-04 0.9 20 "IP" 0.256427616234129 0.554211723409312 0.164167668627525 0.354519631048521 0.48096104748794 0.526730401661903 0.353085644432373 0.384382711569338 0.737388663722069 0.535635361926478 0.517253313059898 0.374709844562793 0.914205541106615 0.0236148805129098 0.332603553665116 0.0857944588933849 0.97638511948709 0.667396446334884 105
10861 424010 1 0.05 0 1e-04 1 20 "IP" 0.25692614712643 0.56197539160242 0.158535042894852 0.34663720863959 0.497592176511227 0.555842995415557 0.316833813932747 0.352882921888871 0.754518323637658 0.557821371862252 0.475368856827598 0.350868236231601 0.0568459555859845 0.0273571585738566 0.0373887233549581 0.943154044414016 0.972642841426143 0.962611276645042 75
10862 1200968 2 0.05 0 1e-04 1 20 "IP" 0.257302622546523 0.562853347498673 0.15813209345604 0.345722173079412 0.497788436552864 0.556179764417754 0.316554669122281 0.352588060930089 0.755091059099387 0.558352834035011 0.474686762578322 0.350352053635814 0.0726091272402377 0.0315046957820683 0.0454974978913851 0.927390872759762 0.968495304217932 0.954502502108615 88
10863 1145707 3 0.05 0 1e-04 1 20 "IP" 0.256848880416626 0.562796437250568 0.157912054852451 0.345840482751032 0.499214506002283 0.557127455530881 0.315932133958917 0.351611278750139 0.75606338641891 0.558954165176265 0.473844188811368 0.349752343438718 0.062375890127676 0.0314666002821857 0.0419575819105634 0.937624109872324 0.968533399717814 0.958042418089437 84
10864 70950 4 0.05 0 1e-04 1 20 "IP" 0.258590593425578 0.560553851877291 0.160658322558122 0.348106635346432 0.49354135863429 0.553265435842568 0.318224086232119 0.355565308964393 0.752131952059869 0.555654997644088 0.478882408790241 0.353121169334211 0.0751357649599604 0.0342162741374858 0.0482691126904519 0.92486423504004 0.965783725862514 0.951730887309548 86
10865 1139876 5 0.05 0 1e-04 1 20 "IP" 0.257256678166059 0.564523237613485 0.156892341437122 0.344073257727356 0.498289861704949 0.557887470618103 0.314425163429668 0.350814573744318 0.755546539871008 0.560039727111374 0.47131750486679 0.348628671142339 0.0580995307568046 0.0269592867179284 0.0375508800066857 0.941900469243195 0.973040713282072 0.962449119993314 86
10866 1214666 1 3 0 1e-04 1 20 "IP" 0.262071123500784 0.566560681905878 0.158263042103293 0.342048877064787 0.484164609943758 0.547290169905084 0.324092685361376 0.363430086186877 0.746235733444542 0.553584688641427 0.482355727464669 0.356451664460725 0.387924930980226 0.00818517859055335 0.141404569569929 0.612075069019774 0.991814821409447 0.858595430430071 97
10867 131736 2 3 0 1e-04 1 20 "IP" 0.262279787201665 0.562065656733451 0.161833949066736 0.346593743404043 0.482578083432312 0.54518319735754 0.326085289630655 0.365528480376213 0.744857870633977 0.550717907813424 0.48791923869739 0.359323034337954 0.319316198312189 0.00698549613136093 0.116881386091111 0.680683801687811 0.993014503868639 0.883118613908889 95
10868 398189 3 3 0 1e-04 1 20 "IP" 0.259201692681575 0.566245524362908 0.156859265164076 0.342358779496034 0.485719440501761 0.543813708102006 0.330439619974458 0.367073937519044 0.744921133183335 0.551083726896149 0.487298885138533 0.359069675841358 0.375245727826434 0.00590947143132732 0.134243094451364 0.624754272173566 0.994090528568673 0.865756905548636 100
10869 9336 4 3 0 1e-04 1 20 "IP" 0.256603785382776 0.560195442245895 0.159768456538795 0.348452434369699 0.484891519507049 0.541525148869716 0.333031284938197 0.369057547561222 0.741495304889825 0.547504051612755 0.492799741476992 0.362457362675192 0.235019044919242 0.0055346221250883 0.0848552470108621 0.764980955080758 0.994465377874912 0.915144752989138 88
10870 539010 5 3 0 1e-04 1 20 "IP" 0.258578599536912 0.562721210880546 0.159043451684295 0.345903796397551 0.485628553865452 0.544368862389498 0.32921041000035 0.366262371250851 0.744207153402364 0.550255083167937 0.488253861684644 0.359734535354745 0.236900634405614 0.00699965945887902 0.0867964885274062 0.763099365594386 0.993000340541121 0.913203511472594 94
10871 711209 1 0.05 0.25 1e-04 1 20 "IP" 0.257563651772442 0.545902902747002 0.171369525272916 0.36306867347511 0.490634191271637 0.546392071145764 0.326848711308591 0.362786542921164 0.748197843044079 0.546098964977317 0.498218236581507 0.363015724246368 0.0753301273406764 0.0276084686753181 0.0440402232329666 0.924669872659324 0.972391531324682 0.955959776767033 88
10872 25755 2 0.05 0.25 1e-04 1 20 "IP" 0.257579437465624 0.547494691071207 0.170127254765201 0.361457751932669 0.492499278160633 0.546613513009703 0.3272908104141 0.362226225778278 0.750078715626257 0.546806896161468 0.497418065179302 0.362073554198559 0.0679286913427207 0.0298890526080125 0.0429474799253214 0.932071308657279 0.970110947391988 0.957052520074679 77
10873 808286 3 0.05 0.25 1e-04 1 20 "IP" 0.258793590461159 0.543453901190807 0.174118003580046 0.365511996921373 0.488074088878124 0.5441670114295 0.328090099723944 0.364708525083483 0.746867679339284 0.543784609570082 0.502208103303989 0.365125302385297 0.0836712684966917 0.0317998319689552 0.049772597964464 0.916328731503308 0.968200168031045 0.950227402035536 84
10874 949745 4 0.05 0.25 1e-04 1 20 "IP" 0.259755716895034 0.550550255780079 0.169130081023184 0.358351535808714 0.490239754510262 0.545186681792784 0.32784202240618 0.363650275608391 0.749995471405296 0.546937631863829 0.496972103429364 0.361923129381598 0.0813636380792282 0.0332269571504495 0.0498811687792231 0.918636361920772 0.96677304284955 0.950118831220777 78
10875 336907 5 0.05 0.25 1e-04 1 20 "IP" 0.255212253428151 0.54640425378526 0.169390458444651 0.36252605285375 0.493333543716643 0.546146546744662 0.328798052818163 0.362825859745026 0.748545797144794 0.546114073815775 0.498188511262814 0.362847974228816 0.101633759042945 0.0325249427898573 0.0560851970382518 0.898366240957055 0.967475057210143 0.943914802961748 94
10876 197528 1 3 0.25 1e-04 1 20 "IP" 0.257173501892692 0.562471202665336 0.158359757316832 0.346155686089955 0.486460365432797 0.540637627457975 0.335451104553181 0.370176044426997 0.743633867325489 0.547716291666635 0.493810861870013 0.362393990621302 0.837353053676988 0.0213404281178961 0.303135543420839 0.162646946323012 0.978659571882104 0.696864456579161 97
10877 1110859 2 3 0.25 1e-04 1 20 "IP" 0.25881898088655 0.56217606587511 0.159607816658859 0.346471214101784 0.484995558887825 0.539966273314537 0.335906623460331 0.371135972204228 0.743814539774375 0.547136749331576 0.49551444011919 0.363174886601854 0.864507847608265 0.0148731651896609 0.31014960564515 0.135492152391735 0.985126834810339 0.68985039435485 102
10878 1076880 3 3 0.25 1e-04 1 20 "IP" 0.258992499174681 0.556039035567026 0.164443619337752 0.352689554555494 0.483004529635132 0.541781804160435 0.331518233347668 0.369133380366421 0.741997028809814 0.546318477111801 0.49596185268542 0.363888975137381 0.794457413560063 0.016499619850717 0.287998543967697 0.205542586439937 0.983500380149283 0.712001456032303 97
10879 863593 4 3 0.25 1e-04 1 20 "IP" 0.2602837893688 0.553306097607432 0.167336885375859 0.355472618753535 0.480597889243315 0.538012293064743 0.335684004179791 0.373038457759484 0.740881678612115 0.542933241145289 0.50302088955565 0.367376681157936 0.813070806910178 0.017741014778559 0.297073618031567 0.186929193089822 0.982258985221441 0.702926381968433 100
10880 672624 5 3 0.25 1e-04 1 20 "IP" 0.259364345445971 0.562492509925898 0.159761500817172 0.346138105784864 0.484708983778349 0.540789485972877 0.334113419400675 0.370123103594369 0.74407332922432 0.547804808164957 0.493874920217847 0.36237347531828 0.837628979002014 0.0169165312401686 0.302621730799302 0.162371020997986 0.983083468759831 0.697378269200698 97
10881 1114134 1 0.05 0.5 1e-04 1 20 "IP" 0.250258252041383 0.518416037651715 0.188765312815789 0.390755746711084 0.483377093105719 0.52664602104455 0.351851957340226 0.38259565898309 0.733635345147102 0.523672652621737 0.540617270156015 0.385549276729341 0.13738138090331 0.044743636711181 0.0763941634037538 0.86261861909669 0.955256363288819 0.923605836596246 87
10882 946594 2 0.05 0.5 1e-04 1 20 "IP" 0.248437887149483 0.518829920436885 0.187043306426278 0.390322488596483 0.48147425799188 0.522766736691517 0.356735349403934 0.386484922918115 0.729912145141363 0.521306807131376 0.543778655830212 0.387914356184909 0.141873853875381 0.0498872903707619 0.081221612169652 0.858126146124619 0.950112709629238 0.918778387830348 91
10883 1291893 3 0.05 0.5 1e-04 1 20 "IP" 0.245449822277379 0.514284455404938 0.188602248411179 0.394908554781547 0.484118550444767 0.524918376020169 0.355256647907006 0.384262181910124 0.729568372722146 0.521169703386708 0.543858896318185 0.388018596476014 0.110660052062948 0.040704374123618 0.0642856084173027 0.889339947937052 0.959295625876382 0.935714391582697 86
10884 461672 4 0.05 0.5 1e-04 1 20 "IP" 0.246056677224288 0.515493941277545 0.188022650864062 0.393701410724896 0.482910826115917 0.522052860695549 0.358909521360613 0.387207886301572 0.728967503340204 0.519718768347146 0.546932172224675 0.389523309750966 0.0821147275846807 0.0348693843483799 0.0508369281719656 0.917885272415319 0.96513061565162 0.949163071828034 92
10885 489701 5 0.05 0.5 1e-04 1 20 "IP" 0.24881783877218 0.521282332301356 0.185317472992133 0.38791244028367 0.482126581773873 0.524318416017232 0.355056627049371 0.38506080593898 0.730944420546053 0.523142139081861 0.540374100041503 0.386179699944228 0.161928509366638 0.0369886463740142 0.0795491616346541 0.838071490633362 0.963011353625986 0.920450838365346 87
10886 100113 1 3 0.5 1e-04 1 20 "IP" 0.260470177272472 0.556295555137265 0.165156421344128 0.352393742667514 0.477504408603601 0.525760579999135 0.351990537109292 0.385453115248838 0.737974585876073 0.535882538291351 0.517146958453421 0.374504359979156 0.910686806113167 0.0244239371903215 0.336409790602817 0.0893131938868327 0.975576062809679 0.663590209397183 99
10887 120080 2 3 0.5 1e-04 1 20 "IP" 0.254293060587734 0.550104525023865 0.165972106742709 0.358648177921156 0.480428082410174 0.523616138600387 0.35727088590955 0.387440687115639 0.734721142997908 0.532255370242391 0.523242992652259 0.378055372025671 0.884207458927976 0.0261864292564561 0.322490123605824 0.115792541072024 0.973813570743544 0.677509876394176 94
10888 175112 3 3 0.5 1e-04 1 20 "IP" 0.254266031585774 0.553175224068576 0.163603331698485 0.355553376471497 0.480584308122901 0.522860252405702 0.358813081551994 0.388275200889965 0.734850339708675 0.532660427301837 0.522416413250479 0.377701462608876 0.912465465976938 0.0251664384190896 0.331323788931645 0.0875345340230625 0.97483356158091 0.668676211068355 95
10889 838269 4 3 0.5 1e-04 1 20 "IP" 0.256054332635106 0.556116696118239 0.162483047713624 0.352585085251499 0.478666953204278 0.522464508568601 0.358250162730078 0.388824752126782 0.734721285839384 0.533422269641924 0.520733210443702 0.377036399249903 0.899834281080359 0.0213610630503441 0.32654957335164 0.100165718919641 0.978638936949656 0.67345042664836 104
10890 53293 5 3 0.5 1e-04 1 20 "IP" 0.255495796152342 0.555887968395097 0.162284441597449 0.352795155766472 0.477078275492149 0.520071932504977 0.360985776351668 0.391288947239625 0.73257407164449 0.531750187416257 0.523270217949117 0.378748117422378 0.929164551834463 0.0232336415242849 0.338098012065991 0.0708354481655368 0.976766358475715 0.661901987934009 97
10891 251454 1 0.05 0 1e-04 0 30 "IP" 0.260293585653653 0.566108434917834 0.15752960738211 0.342475704257963 0.500083932911749 0.56100820867777 0.310151998023613 0.347619134068256 0.760377518565402 0.562727771912724 0.467681605405723 0.345885113540745 0.995895235294188 0.995714738742849 0.99577647685298 0.00410476470581184 0.00428526125715142 0.00422352314702046 3167
10892 1028906 2 0.05 0 1e-04 0 30 "IP" 0.256868181106169 0.562873250998895 0.157874392286149 0.345747449470278 0.503219905772538 0.560295283634136 0.313185286553383 0.348365860829601 0.760088086878707 0.561143672687162 0.471059678839532 0.347504145301925 0.999481029590983 0.9995687180617 0.999539095952416 0.000518970409016991 0.000431281938299882 0.000460904047583881 3601
10893 328200 3 0.05 0 1e-04 0 30 "IP" 0.258957463960541 0.566696422683347 0.156288537222263 0.341916845968469 0.503902640320948 0.564943145369998 0.30674297007482 0.343645241907277 0.762860104281489 0.565508656384059 0.463031507297083 0.343088610573749 0.996695693683468 0.996568589887011 0.996611722039852 0.00330430631653244 0.00343141011298879 0.00338827796014775 3166
10894 1293729 4 0.05 0 1e-04 0 30 "IP" 0.257644577833091 0.561819060655789 0.159107617977972 0.346795879423942 0.500889958900071 0.561556843733051 0.309985157863761 0.347040460838423 0.758534536733163 0.561618262982809 0.469092775841734 0.346985415515851 0.999563886681812 0.999558642773644 0.999560423758135 0.00043611331818851 0.000441357226356292 0.000439576241864654 3601
10895 683791 5 0.05 0 1e-04 0 30 "IP" 0.256990351406621 0.561028256400194 0.159272974987481 0.347605999908062 0.50142821339875 0.560241981661263 0.312068347785642 0.348370561026124 0.75841856480537 0.560489586240658 0.471341322773122 0.348130606242017 0.997621875491576 0.997289576381043 0.997402156753507 0.00237812450842431 0.00271042361895741 0.00259784324649313 2446
10896 628660 1 3 0 1e-04 0 30 "IP" 0.257633578323218 0.56468186772253 0.157008810228026 0.34386651689734 0.49624074643663 0.558436150697288 0.312893414952753 0.35030487761117 0.753874324759849 0.560321593648884 0.469902225180779 0.348361617915392 0.99965679403822 0.999679029844121 0.999671438072154 0.000343205961780371 0.00032097015587871 0.000328561927846358 3601
10897 659721 2 3 0 1e-04 0 30 "IP" 0.255669443933554 0.563141971347085 0.156950425171608 0.34545515172699 0.494157799272554 0.55184639771407 0.321862288694304 0.357298442597232 0.749827243206108 0.555369009812292 0.478812713865911 0.353604273533399 0.999554076675636 0.99846251163036 0.998834167157928 0.000445923324363716 0.00153748836963995 0.00116583284207231 2689
10898 308646 3 3 0 1e-04 0 30 "IP" 0.258855785540912 0.557109041063203 0.163490860707622 0.351586598618399 0.494404471316193 0.557503820122824 0.312759284752502 0.351140659439279 0.753260256857105 0.557175396671418 0.476250145460124 0.351490478887307 0.999667692546184 0.996310358117836 0.997463985829057 0.000332307453815662 0.00368964188216422 0.00253601417094263 2929
10899 717250 4 3 0 1e-04 0 30 "IP" 0.257831741896403 0.559059503096357 0.161410629782928 0.349628559392368 0.491166918508943 0.554023316897541 0.317132817193727 0.355157030948428 0.748998660405345 0.5554248264361 0.478543446976656 0.353604273706202 0.999438722051454 0.998805198897517 0.99902317798976 0.000561277948545997 0.0011948011024826 0.0009768220102396 3601
10900 633535 5 3 0 1e-04 0 30 "IP" 0.258495047837055 0.564752938655323 0.157495062495041 0.343846517842412 0.492482156933289 0.554728368663137 0.316904210965102 0.35459929694015 0.750977204770344 0.557818105084622 0.474399273460143 0.351280883240387 0.999508648725687 0.999572295024833 0.999550409572096 0.000491351274313228 0.000427704975167083 0.000449590427903729 3601
10901 580242 1 0.05 0.25 1e-04 0 30 "IP" 0.261419281780962 0.563506070414024 0.160176644651715 0.345106902989274 0.500106683868859 0.563589250678842 0.30646149707208 0.345041758292763 0.761525965649821 0.563541870570126 0.466638141723796 0.345083236512768 0.99410010211707 0.991473285585528 0.992375043296106 0.00589989788292964 0.0085267144144719 0.00762495670389431 174
10902 166729 2 0.05 0.25 1e-04 0 30 "IP" 0.256051450167745 0.560171462222315 0.159407894583799 0.348476924300965 0.502411813444868 0.559414429716052 0.314080757627437 0.34925618242547 0.758463263612613 0.559649948971125 0.473488652211236 0.34901347241669 0.999538232088302 0.999581903342961 0.999567162058751 0.000461767911698515 0.000418096657038703 0.000432837941249312 3601
10903 973091 3 0.05 0.25 1e-04 0 30 "IP" 0.259597904969464 0.557925193866619 0.163334114639977 0.350714405028075 0.49593343393071 0.557166113021109 0.313168990445406 0.351471984045136 0.755531338900174 0.557399461266959 0.476503105085383 0.351239620860259 0.997408579187384 0.996428707507122 0.996765343078951 0.00259142081261552 0.00357129249287772 0.00323465692104888 1130
10904 382007 4 0.05 0.25 1e-04 0 30 "IP" 0.260177662651917 0.562505015236555 0.160178991950524 0.346119621442555 0.498708066239838 0.560649114173939 0.309929623012712 0.347964277629068 0.758885728891755 0.56126234488378 0.470108614963236 0.347355248714425 0.999659605541199 0.99961176650076 0.999628162114116 0.000340394458800476 0.000388233499240337 0.000371837885883948 3601
10905 313759 5 0.05 0.25 1e-04 0 30 "IP" 0.262372610321218 0.564011036644747 0.160368997498019 0.34455099107792 0.497604736307785 0.561123801995489 0.308509900579679 0.347524263252023 0.759977346629003 0.562100322657014 0.468878898077698 0.346518381389349 0.999404802107342 0.998933656840358 0.99909624865051 0.000595197892657736 0.00106634315964181 0.000903751349489818 3601
10906 324350 1 3 0.25 1e-04 0 30 "IP" 0.259473035781999 0.560381611116118 0.161384044058089 0.348263973604659 0.49145075711816 0.553239226109967 0.31769810821979 0.355701543799795 0.750923792900159 0.555438316772297 0.47908215227788 0.353411181737296 0.999402360965853 0.999145981619741 0.999234481753421 0.000597639034147274 0.000854018380259278 0.000765518246579359 3601
10907 126982 2 3 0.25 1e-04 0 30 "IP" 0.258426749930559 0.565423329716435 0.156963891976606 0.34316195439572 0.491599016114555 0.55178884495392 0.320380120977862 0.357274331960145 0.750025766045115 0.556100420585244 0.477344012954468 0.352814736662979 0.999655232511358 0.999604851348693 0.999622177553109 0.000344767488641752 0.000395148651307048 0.000377822446891322 3601
10908 613741 3 3 0.25 1e-04 0 30 "IP" 0.258031795612679 0.568746066165074 0.154275054527443 0.339809655871743 0.493693413420566 0.554478831666129 0.317762316067802 0.354564706504498 0.751725209033246 0.558985209719225 0.472037370595244 0.349908140632639 0.999712583041851 0.999184604937813 0.999365476481377 0.000287416958149357 0.000815395062187051 0.000634523518623179 3601
10909 692292 4 3 0.25 1e-04 0 30 "IP" 0.25915150596284 0.560299671694931 0.161359419792207 0.348344205063917 0.489693813289733 0.550329995408004 0.321041803082708 0.358745938660373 0.748845319252573 0.553425498957489 0.482401222874915 0.355515182087305 0.999696433014893 0.999646939001743 0.999664044795145 0.000303566985106987 0.000353060998257222 0.000335955204854552 3601
10910 428625 5 3 0.25 1e-04 0 30 "IP" 0.258130261606449 0.559430010864588 0.161226754000832 0.349254388640773 0.490931674550499 0.553967953384491 0.316735853468709 0.355058706156362 0.749061936156949 0.55553253287023 0.477962607469542 0.353390654134505 0.999578164583283 0.999610372373594 0.999599281248125 0.000421835416717514 0.000389627626405853 0.000400718751875079 3601
10911 620818 1 0.05 0.5 1e-04 0 30 "IP" 0.259366742588711 0.562019677739457 0.160064335073534 0.346607360616845 0.500866954613885 0.563352005020444 0.307256060433217 0.34524671438677 0.760233697202595 0.562870879897294 0.467320395506751 0.345737869673001 0.999636983886023 0.999424286670247 0.999496864977478 0.000363016113976664 0.00057571332975321 0.000503135022521702 3601
10912 328196 2 0.05 0.5 1e-04 0 30 "IP" 0.261355127795486 0.565392904372356 0.158731833083999 0.343195180306825 0.499853180842419 0.563813936508712 0.306004804767198 0.344769073005926 0.761208308637904 0.56433925108819 0.464736637851197 0.344245842527167 0.999566963287905 0.999429065176197 0.999476398203537 0.000433036712095439 0.000570934823803418 0.000523601796462609 3601
10913 151573 3 0.05 0.5 1e-04 0 30 "IP" 0.260183634233208 0.5633830903973 0.159502242824338 0.345203970243667 0.498157628882675 0.559366357883687 0.311441853561933 0.349282158982912 0.758341263115883 0.560708188181324 0.47094409638627 0.347919814514629 0.999624328006343 0.999640646303131 0.999635051044855 0.00037567199365719 0.000359353696869496 0.000364948955145303 3601
10914 692869 4 0.05 0.5 1e-04 0 30 "IP" 0.25919684164907 0.562063986278829 0.15989589783515 0.3465370514444 0.499345488763236 0.560060615385747 0.311129594114742 0.348561207437942 0.758542330412306 0.560723767262777 0.471025491949892 0.347891377991864 0.99966575233302 0.999660568167141 0.99966233903589 0.000334247666979675 0.000339431832858554 0.000337660964109724 3601
10915 474843 5 0.05 0.5 1e-04 0 30 "IP" 0.258954537012679 0.561586691025181 0.160145830233742 0.347080603535705 0.50103503808324 0.561844678159061 0.3095702157446 0.34676476004026 0.759989575095919 0.561734513961646 0.469716045978342 0.346894950462641 0.999587843972421 0.999019763561604 0.99921332194662 0.000412156027579391 0.000980236438395527 0.000786678053380149 3601
10916 429027 1 3 0.5 1e-04 0 30 "IP" 0.256940147533798 0.554734232098604 0.164137867367878 0.35396891492239 0.494506649116202 0.556342194305744 0.314813081386036 0.352467188581231 0.75144679665 0.55554395546715 0.478950948753915 0.353237402806967 0.999676212052313 0.99879023681776 0.999093261045763 0.000323787947686499 0.00120976318224007 0.000906738954236962 3532
10917 22793 2 3 0.5 1e-04 0 30 "IP" 0.257760859680338 0.565829648382258 0.156290143393376 0.342741049760774 0.497109766580949 0.55611885905774 0.316318683854269 0.352536167897454 0.754870626261287 0.55923992136045 0.472608827247646 0.349389287227312 0.999753411632811 0.99966823488391 0.99969727307192 0.000246588367188745 0.00033176511609024 0.000302726928079528 3601
10918 751147 3 3 0.5 1e-04 0 30 "IP" 0.25527794182293 0.562309032806899 0.157342182049669 0.346313979145595 0.496785813030314 0.553866429432711 0.32003588088906 0.355023356953402 0.752063754853244 0.556475943658425 0.477378062938729 0.352332194153654 0.999685626894424 0.999617039158252 0.999640291333588 0.000314373105575587 0.000382960841748545 0.000359708666411534 3601
10919 912568 4 3 0.5 1e-04 0 30 "IP" 0.258667616119957 0.566459259193358 0.156318889316576 0.342117163769647 0.492443770847043 0.553656481686725 0.318383400994921 0.35556883797774 0.751111386967 0.557679492226105 0.474702290311496 0.351343077567211 0.999739521065516 0.999659553551564 0.999687049453778 0.000260478934483737 0.000340446448435981 0.000312950546222404 3601
10920 328306 5 3 0.5 1e-04 0 30 "IP" 0.262342112903896 0.563332639309732 0.160913800733847 0.345244865831819 0.490062679719229 0.555518446570322 0.313640170714727 0.353669181506877 0.752404792623125 0.557969989390463 0.474553971448574 0.35102029994615 0.999711601026845 0.999543353354249 0.999601972384189 0.000288398973155505 0.00045664664575089 0.000398027615810686 3601
10921 180359 1 0.05 0 1e-04 0.1 30 "IP" 0.255972764912448 0.555232952609854 0.163065384469114 0.353491188355186 0.500216562337544 0.552863807585686 0.322362683802117 0.355932690526334 0.756189327249993 0.553641171532197 0.485428068271231 0.355131219775763 0.999575610062321 0.999553301806773 0.999560850661403 0.000424389937679324 0.000446698193226764 0.000439149338597142 3601
10922 161978 2 0.05 0 1e-04 0.1 30 "IP" 0.2539292867139 0.552244567412298 0.16404008821155 0.356486720579027 0.499588847797802 0.550134868666759 0.326060690465006 0.358683542434524 0.753518134511701 0.550821063504231 0.490100778676556 0.357968494644898 0.998772105887447 0.998768397419268 0.99876964679087 0.00122789411255285 0.00123160258073209 0.00123035320913045 3529
10923 75835 3 0.05 0 1e-04 0.1 30 "IP" 0.255845737333701 0.558019042416958 0.160836764781629 0.350679256008364 0.501152888754101 0.55211846578961 0.324031882245791 0.356700415108886 0.756998626087802 0.554077615424801 0.484868647027419 0.35470112639846 0.999590789530933 0.99958538707287 0.999587211342968 0.000409210469066449 0.000414612927130204 0.000412788657032111 3601
10924 141543 4 0.05 0 1e-04 0.1 30 "IP" 0.255651127916493 0.555692110312184 0.162462532092342 0.352984167059858 0.499972827052351 0.551747140132052 0.323884870067593 0.357072807580856 0.755623954968844 0.553054724063613 0.486347402159934 0.355717041701037 0.998586390361845 0.997699117226937 0.997999147331736 0.00141360963815448 0.00230088277306253 0.00200085266826404 3411
10925 500222 5 0.05 0 1e-04 0.1 30 "IP" 0.257451004262295 0.559892053451756 0.160418062060063 0.348718322801879 0.499815969098315 0.555421683960384 0.31829780077708 0.35333590394323 0.75726697336061 0.556915141061668 0.478715862837143 0.351792940530527 0.799391363367112 0.806514524800263 0.804094330471278 0.200608636632888 0.193485475199737 0.195905669528722 1004
10926 385122 1 3 0 1e-04 0.1 30 "IP" 0.260259560051253 0.560027105690463 0.162168698745252 0.348651501333382 0.489076526889577 0.54553127678209 0.328122439559798 0.364147287756578 0.74933608694083 0.550189817814726 0.49029113830505 0.359165586929645 0.999557690778117 0.999556647600383 0.999557009383856 0.000442309221883308 0.000443352399616934 0.000442990616144088 3601
10927 1256266 2 3 0 1e-04 0.1 30 "IP" 0.259442454541304 0.562714985592065 0.159609651381006 0.345928868300337 0.491200674186595 0.547109522185999 0.326290487677719 0.361786790110768 0.7506431287279 0.552134193898252 0.485900139058724 0.356682638720598 0.999618501479859 0.992379480828585 0.994875328843836 0.000381498520141045 0.00762051917141507 0.00512467115616368 2208
10928 634782 3 3 0 1e-04 0.1 30 "IP" 0.259768563539415 0.5620804964602 0.160264383922875 0.346563182369264 0.490284081536069 0.549240272842705 0.322925667340227 0.359924496396908 0.750052645075484 0.55337823159818 0.483190051263102 0.35561933144155 0.924808410218172 0.586010029799922 0.70314677960007 0.0751915897818278 0.413989970200078 0.29685322039993 404
10929 1059517 4 3 0 1e-04 0.1 30 "IP" 0.257037349054222 0.557980011656141 0.161702608896693 0.350671894925707 0.487561546523285 0.541391341689537 0.333513538739709 0.368171822953687 0.744598895577508 0.54670280205216 0.495216147636402 0.362568449247402 0.994553577484404 0.998051104763818 0.996846130243775 0.00544642251559569 0.00194889523618154 0.00315386975622527 766
10930 871415 5 3 0 1e-04 0.1 30 "IP" 0.259683960515621 0.56213487725332 0.160151138773105 0.346497285237094 0.487829332285518 0.542975418643054 0.331089545573868 0.366626025427441 0.747513292801139 0.549272562232193 0.491240684346973 0.360013263175999 0.999673161134312 0.999636565795635 0.999649249641334 0.00032683886568812 0.000363434204365089 0.000350750358665769 3601
10931 1038268 1 0.05 0.25 1e-04 0.1 30 "IP" 0.257079670496682 0.555707893953181 0.163369363364433 0.353006836603736 0.499246587009584 0.551491201297455 0.323764862801339 0.357347391976007 0.756326257506265 0.552901178444334 0.487134226165772 0.355895739062804 0.998040963746153 0.993520694864252 0.995056237492587 0.00195903625384698 0.00647930513574783 0.00494376250741276 2687
10932 1256267 2 0.05 0.25 1e-04 0.1 30 "IP" 0.256263356131198 0.552768979724422 0.165093908654051 0.355930823755545 0.499478290094044 0.553011071208239 0.321618915857153 0.355811106505652 0.755741646225242 0.552908481716185 0.486712824511204 0.355872477395443 0.938989774319892 0.934126833722143 0.935776059913582 0.061010225680108 0.0658731662778567 0.0642239400864183 1127
10933 17484 3 0.05 0.25 1e-04 0.1 30 "IP" 0.260969627349587 0.557187849097132 0.164720107855798 0.351507946246504 0.496541020211965 0.55404915732969 0.318208981697386 0.354749506072011 0.757510647561552 0.555105102789351 0.482929089553185 0.353658557339217 0.999646632330474 0.999623577688357 0.999631516806538 0.000353367669526033 0.000376422311642579 0.000368483193462085 3601
10934 1138203 4 0.05 0.25 1e-04 0.1 30 "IP" 0.255348338318575 0.555731448052317 0.162243904493064 0.352929578649444 0.501611939324817 0.554909981738576 0.320220334342655 0.353878267468896 0.756960277643392 0.555167563207814 0.482464238835719 0.353578122649298 0.99764390682933 0.997576607252167 0.997599309041678 0.00235609317067039 0.00242339274783293 0.00240069095832233 1130
10935 1277109 5 0.05 0.25 1e-04 0.1 30 "IP" 0.262334237768424 0.554174439129593 0.167924319011375 0.354529447985474 0.493549344248006 0.5528647734506 0.318036506584902 0.355936301316741 0.75588358201643 0.553288651890159 0.485960825596277 0.355479171517672 0.999613401760607 0.999638505927827 0.999629794517311 0.000386598239392753 0.000361494072173024 0.000370205482688478 3601
10936 97217 1 3 0.25 1e-04 0.1 30 "IP" 0.261084087420266 0.558935504511414 0.163483241274906 0.34974796077757 0.493248639812888 0.552337498042236 0.319372764954699 0.356428212441967 0.754332727233154 0.554433125912949 0.482856006229605 0.354306847958055 0.999385250505934 0.999351457270656 0.999363140645879 0.000614749494065632 0.000648542729343986 0.000636859354120773 3601
10937 653969 2 3 0.25 1e-04 0.1 30 "IP" 0.260335299434911 0.562858790137846 0.160036714210555 0.345738937851798 0.489994034305974 0.546512941253099 0.326972405496721 0.362904358907159 0.750329333740885 0.551819408215429 0.487009119707276 0.357331679063493 0.999459947363193 0.998533653343835 0.998854407336826 0.000540052636806712 0.00146634665616478 0.00114559266317427 3524
10938 1089039 3 3 0.25 1e-04 0.1 30 "IP" 0.257503863580737 0.559956690833295 0.160503402434711 0.348724012957926 0.489202572120712 0.542164231284923 0.333011654359073 0.367171241689201 0.746706435701448 0.547896514075475 0.493515056793784 0.361230376351343 0.998298873808068 0.885063764693862 0.924018221135636 0.00170112619193229 0.114936235306138 0.075981778864364 1600
10939 477326 4 3 0.25 1e-04 0.1 30 "IP" 0.256342016680204 0.560827723934988 0.159056232431727 0.34779269838578 0.492563206519848 0.545038886938565 0.330348885354757 0.36401464503322 0.748905223200052 0.550123522475604 0.489405117786484 0.35879113783881 0.991414048820658 0.684567874611923 0.789354261703193 0.00858595117934153 0.315432125388077 0.210645738296807 406
10940 1200559 5 3 0.25 1e-04 0.1 30 "IP" 0.255641927338934 0.559177048956118 0.159939513101043 0.349519317847662 0.490939126700043 0.540465499914407 0.336556784451591 0.368753259018802 0.746581054038978 0.546465832675238 0.496496297552634 0.362588189267701 0.999402827858866 0.99813008067946 0.998564694111284 0.000597172141134273 0.00186991932053985 0.00143530588871634 2088
10941 1120925 1 0.05 0.5 1e-04 0.1 30 "IP" 0.256161728189716 0.55470803389328 0.163588127941351 0.354011224679782 0.500132337879598 0.553030532215342 0.322053831993368 0.355783131352948 0.756294066069314 0.553562242311711 0.485641959934719 0.355219973401752 0.999466884002664 0.999530541144124 0.999508984311519 0.000533115997335597 0.000469458855876214 0.000491015688481006 3601
10942 1194828 2 0.05 0.5 1e-04 0.1 30 "IP" 0.256234428910173 0.557469735897578 0.161489962136526 0.35121983449593 0.500313227767825 0.552947432285218 0.322285377565684 0.355843612061931 0.756547656677998 0.554442566338565 0.48377533970221 0.354314640956153 0.999361432180073 0.998995742745163 0.99911951361914 0.000638567819926546 0.00100425725483742 0.000880486380859644 3601
10943 401817 3 0.05 0.5 1e-04 0.1 30 "IP" 0.255944364919492 0.558466951912724 0.160586314462342 0.350245565680178 0.502209105387489 0.553137251919681 0.323170200158533 0.355685773309309 0.758153470306981 0.554909944328784 0.483756514620875 0.353876273352222 0.999419360214666 0.999119600905006 0.999220716087425 0.000580639785333766 0.000880399094994401 0.000779283912575047 3601
10944 614690 4 0.05 0.5 1e-04 0.1 30 "IP" 0.25925691795763 0.562178276162336 0.15984976381573 0.346438834718012 0.498006590394711 0.551875929109201 0.322433835608273 0.356942588554593 0.75726350835234 0.555336611124346 0.482283599424004 0.353414176375697 0.997881601534758 0.996835396787822 0.997193028752352 0.00211839846524199 0.00316460321217784 0.00280697124764791 1730
10945 371312 5 0.05 0.5 1e-04 0.1 30 "IP" 0.254054438027758 0.558942808248218 0.15903668668723 0.349700781389773 0.501905367497265 0.551817221292358 0.324992029816848 0.356990335001805 0.755959805525022 0.554168911633282 0.484028716504078 0.354584270575793 0.999614842807565 0.999606473897863 0.999609283481144 0.000385157192435396 0.000393526102137431 0.000390716518856217 3601
10946 1149453 1 3 0.5 1e-04 0.1 30 "IP" 0.261072904163805 0.561276416327164 0.161663542205779 0.34736248181825 0.489469481142464 0.544845043343334 0.328287219867017 0.364175216496477 0.750542385306269 0.55028096515011 0.489950762072796 0.358614051642519 0.999751361485589 0.998987191576592 0.999252355818329 0.000248638514410697 0.00101280842340775 0.000747644181670529 1493
10947 265477 2 3 0.5 1e-04 0.1 30 "IP" 0.256408931402951 0.557046843682985 0.162100799611248 0.351608101091395 0.490387509011913 0.542990695623853 0.332476135338406 0.366306388820986 0.746796440414864 0.547435050419178 0.494576934949654 0.36165656279948 0.999387054965461 0.996990769913082 0.997812034886204 0.000612945034538787 0.00300923008691773 0.00218796511379609 890
10948 36927 3 3 0.5 1e-04 0.1 30 "IP" 0.259566177603094 0.562179371081774 0.160099256187174 0.346465840786954 0.487152270392012 0.541499855874434 0.332881643226414 0.36792078871698 0.746718447995106 0.548251343837471 0.492980899413588 0.360918988809062 0.999762735863909 0.946223372420218 0.964782272348618 0.000237264136090916 0.0537766275797824 0.0352177276513821 1128
10949 466824 4 3 0.5 1e-04 0.1 30 "IP" 0.262414689399384 0.564894557068065 0.15977176299653 0.343709771944601 0.486555468372236 0.542812600107505 0.330209419893915 0.366688858660418 0.748970157771621 0.550086748061888 0.489981182890444 0.359123006750588 0.998415242151306 0.998399706345651 0.99840513418204 0.00158475784869368 0.00160029365434889 0.00159486581795959 2463
10950 488565 5 3 0.5 1e-04 0.1 30 "IP" 0.257365053744035 0.553821826553768 0.165081695939255 0.354879948851876 0.488887709048502 0.543241664052297 0.331186570948434 0.366230178222692 0.746252762792537 0.546602719009935 0.496268266887689 0.362619496197181 0.997521105599731 0.98627866449914 0.990151704971285 0.00247889440026888 0.0137213355008595 0.00984829502871466 2571
10951 1315235 1 0.05 0 1e-04 0.2 30 "IP" 0.259983390234686 0.554714070660333 0.166009884596699 0.353978612001387 0.494945607088533 0.548742849199432 0.325085825048951 0.360151011960807 0.75492899732322 0.550764398210995 0.49109570964565 0.358060936045964 0.999209350875531 0.998734774216008 0.998898077677342 0.000790649124468756 0.00126522578399249 0.00110192232265789 769
10952 204555 2 0.05 0 1e-04 0.2 30 "IP" 0.260754155806467 0.557301338295516 0.164477531318448 0.351334470510868 0.493523059646044 0.547029668180265 0.326790435712585 0.361882579863259 0.754277215452511 0.550513426826449 0.491267967031033 0.358304762820899 0.999495564389329 0.998940304080771 0.999131977843329 0.000504435610671132 0.00105969591922948 0.000868022156670916 1368
10953 424283 3 0.05 0 1e-04 0.2 30 "IP" 0.258498239301097 0.554078623120075 0.165574518552962 0.354618676360847 0.494525624530717 0.54628889198162 0.328650031136189 0.362622495189569 0.753023863831814 0.548921314550451 0.494224549689151 0.359917511668945 0.997562153199755 0.998205124746326 0.997984652253544 0.00243784680024503 0.00179487525367423 0.00201534774645572 770
10954 829592 4 0.05 0 1e-04 0.2 30 "IP" 0.254595380399443 0.551548539558029 0.164935395047079 0.35717286635559 0.495996519508901 0.543481485406979 0.333751238904975 0.365439960714765 0.750591899908344 0.546164563136869 0.498686633952054 0.362690024598622 0.955826915402148 0.94849619549689 0.950979749089598 0.0441730845978521 0.0515038045031105 0.0490202509104023 1124
10955 1029611 5 0.05 0 1e-04 0.2 30 "IP" 0.260021391202541 0.55089867127885 0.169034727349005 0.357858061723327 0.49126343273988 0.5451934959035 0.328006639411564 0.363707634811839 0.751284823942421 0.547124526538073 0.497041366760569 0.361727485987257 0.99562412521857 0.99653005909382 0.996216772857543 0.00437587478142951 0.00346994090618015 0.00378322714245743 2683
10956 198560 1 3 0 1e-04 0.2 30 "IP" 0.260768573602053 0.561266560605275 0.161483220172772 0.347377024185541 0.484224596570582 0.535070877752525 0.340602224742898 0.374697481824654 0.744993170172635 0.543720434997719 0.50208544491567 0.365680439913897 0.99960993458138 0.997844492995654 0.998460379222952 0.000390065418620238 0.00215550700434619 0.0015396207770475 1246
10957 357725 2 3 0 1e-04 0.2 30 "IP" 0.259459806415586 0.561805798882272 0.160258804201364 0.346864326934686 0.487553304823645 0.539628769690997 0.335950201514083 0.370015770960445 0.747013111239231 0.54686783907316 0.496209005715447 0.362461225658174 0.901673396129645 0.676732404016442 0.754640118669554 0.0983266038703548 0.323267595983558 0.245359881330446 883
10958 72595 3 3 0 1e-04 0.2 30 "IP" 0.256983522244497 0.563587358610307 0.1574124284502 0.345057151432037 0.493225277092979 0.546205899125628 0.329480189190444 0.363012049566525 0.750208799337476 0.551830096631092 0.486892617640644 0.357204704266972 0.885462519598454 0.581621104843727 0.685447760723088 0.114537480401546 0.418378895156273 0.314552239276912 1249
10959 826588 4 3 0 1e-04 0.2 30 "IP" 0.257740724690671 0.562018221418375 0.15907335673418 0.346631048154392 0.489579728171514 0.544216209633191 0.330052133047412 0.36503628458954 0.747320452862186 0.550003535746714 0.489125489781592 0.359054676951607 0.491994080064361 0.283932941501909 0.355512732568305 0.508005919935639 0.716067058498091 0.644487267431695 407
10960 395930 5 3 0 1e-04 0.2 30 "IP" 0.25564903907196 0.562566439569478 0.157399670591988 0.34606413085633 0.488745062443731 0.532946433366965 0.347045378719956 0.376819171809582 0.744394101515691 0.542532102947398 0.504445049311944 0.366869319855584 0.999722264920011 0.999620287867582 0.999655171765962 0.00027773507998938 0.000379712132418225 0.000344828234038115 3601
10961 214887 1 0.05 0.25 1e-04 0.2 30 "IP" 0.253601241070957 0.554602739766262 0.161985754908431 0.354138657804134 0.502054712019416 0.548328674903265 0.330368921539898 0.360581091649319 0.755655953090373 0.550406874847645 0.492354676448329 0.358446953700251 0.999714609114984 0.999606595876521 0.999642812527436 0.000285390885015868 0.000393404123479297 0.000357187472563581 3601
10962 799008 2 0.05 0.25 1e-04 0.2 30 "IP" 0.257332858934161 0.552921222132599 0.165706533003699 0.355784495853089 0.497165623870304 0.547802937917818 0.328039950660876 0.361108607508979 0.754498482804465 0.549516541013895 0.493746483664576 0.359325503262959 0.999666633320603 0.999522866784942 0.999571867696007 0.000333366679396944 0.000477133215058245 0.000428132303992857 3601
10963 848885 3 0.05 0.25 1e-04 0.2 30 "IP" 0.257896492673588 0.552498222203495 0.166386466673643 0.356267706689583 0.496073753120633 0.546187054844664 0.329683520196366 0.362742017198767 0.753970245794221 0.548308112217577 0.496069986870009 0.360565871878941 0.998210307584861 0.998433619308464 0.998357305115042 0.00178969241513938 0.00156638069153643 0.00164269488495836 2217
10964 944884 4 0.05 0.25 1e-04 0.2 30 "IP" 0.255128978636097 0.548956052081635 0.167342359819311 0.359802499986673 0.495159374868911 0.542663309956742 0.334458874332319 0.3662841095107 0.750288353505008 0.544765338298386 0.501801234151631 0.364118634803179 0.985003538836484 0.988836042502409 0.987533998107831 0.0149964611635163 0.0111639574975915 0.0124660018921689 2922
10965 804101 5 0.05 0.25 1e-04 0.2 30 "IP" 0.254943721114113 0.555100182239618 0.162492837618136 0.353610557572178 0.499770799256803 0.549210237216483 0.327607815070728 0.359653950292337 0.754714520370916 0.551160097317614 0.490100652688863 0.357652991257485 0.789134069369991 0.675905016319194 0.714121039315386 0.210865930630009 0.324094983680806 0.285878960684614 771
10966 1223485 1 3 0.25 1e-04 0.2 30 "IP" 0.257739147350321 0.569062743388272 0.153864606066418 0.339445726746244 0.48912205123434 0.536797489119259 0.341403978168704 0.37281194036597 0.746861198584661 0.54733654015488 0.495268584235122 0.361916969606944 0.999679480314399 0.999618018420415 0.999639135938361 0.000320519685600673 0.000381981579585065 0.000360864061639313 3601
10967 216947 2 3 0.25 1e-04 0.2 30 "IP" 0.25495852437964 0.559683924541216 0.159144875775239 0.348928356676053 0.489171715103893 0.534813290837801 0.343883016880245 0.374452103799309 0.744130239483533 0.542849494993631 0.503027892655484 0.366205302007003 0.999668483408313 0.999573234686167 0.999605749568689 0.000331516591686835 0.000426765313833367 0.000394250431311422 3601
10968 1281728 3 3 0.25 1e-04 0.2 30 "IP" 0.256102653695726 0.56099430597619 0.158859775703968 0.347600896209435 0.488742262947199 0.53645660045257 0.34147008110817 0.373115453897912 0.744844916642926 0.544439884118089 0.500329856812138 0.364816519725185 0.999615356552891 0.999437640298466 0.999498546804372 0.000384643447108856 0.00056235970153354 0.000501453195627502 3601
10969 95517 4 3 0.25 1e-04 0.2 30 "IP" 0.258898148092077 0.560031566871792 0.161323953131966 0.348587793572964 0.484917230335724 0.535757196161937 0.339607974232724 0.373494707767872 0.743815378427801 0.543733534549203 0.50093192736469 0.365312126512073 0.999511151657178 0.897516286421119 0.932890669233492 0.000488848342821541 0.102483713578881 0.0671093307665079 2564
10970 786967 5 3 0.25 1e-04 0.2 30 "IP" 0.258653746865416 0.56487070475508 0.157505053740706 0.343692978259448 0.483351525617361 0.531876561594019 0.345226124856566 0.377789345070926 0.742005272482777 0.542661242480069 0.502731178597272 0.366647509592111 0.998975292433599 0.997696257265899 0.998140078346009 0.00102470756640081 0.00230374273410083 0.00185992165399142 290
10971 1179535 1 0.05 0.5 1e-04 0.2 30 "IP" 0.26145864099093 0.55258424679426 0.168600868570202 0.356127032084032 0.490397199623492 0.544092841575381 0.329180076704533 0.364843144986842 0.751855840614422 0.546993595426779 0.497780945274735 0.361865323156949 0.999000162967967 0.998849879404041 0.998902076451995 0.000999837032032735 0.0011501205959592 0.00109792354800522 3601
10972 1191381 2 0.05 0.5 1e-04 0.2 30 "IP" 0.256696180210509 0.550179734913961 0.167360020088051 0.358531906747702 0.495263389990691 0.545813282932499 0.329711948161129 0.363111395955035 0.751959570201199 0.54727940837656 0.49707196824918 0.361573139296655 0.99728244117212 0.994076459815838 0.995170296144343 0.0027175588278798 0.00592354018416187 0.004829703855657 1248
10973 1205890 3 0.05 0.5 1e-04 0.2 30 "IP" 0.259402369450945 0.548831707327805 0.170217916822545 0.359928392437278 0.490207497634487 0.54244842029227 0.331428732846724 0.366491133400756 0.749609867085433 0.544622979044716 0.501646649669269 0.36425517709873 0.999735591098426 0.999605373358966 0.999650393898618 0.00026440890157415 0.000394626641034103 0.000349606101381909 3601
10974 354568 4 0.05 0.5 1e-04 0.2 30 "IP" 0.256747655078932 0.55415330829823 0.164328565018137 0.354546126776516 0.496215212177611 0.546594472104916 0.329128469325876 0.362293314662247 0.752962867256543 0.54913753562492 0.493457034344013 0.35968674056161 0.998645218864383 0.995174465008398 0.996356626062994 0.00135478113561709 0.00482553499160196 0.00364337393700564 413
10975 386277 5 0.05 0.5 1e-04 0.2 30 "IP" 0.2570658894294 0.553450298009212 0.165066549765272 0.355230890201002 0.496822104008486 0.547245985608148 0.328563660489313 0.361664711147625 0.753887993437886 0.54932403357658 0.493630210254584 0.359509210257883 0.999239329356481 0.999590278493418 0.999470708835742 0.00076067064351866 0.000409721506581817 0.000529291164257751 3601
10976 1288879 1 3 0.5 1e-04 0.2 30 "IP" 0.257580547594553 0.554400763870886 0.164722238646403 0.354348937424511 0.485245788600635 0.533371443635303 0.343709894414883 0.376110988166391 0.742826336195188 0.540250909803157 0.508432133061286 0.368994316238413 0.999461668058271 0.995253007848639 0.996708065752114 0.000538331941728741 0.00474699215136062 0.00329193424788601 2808
10977 246890 2 3 0.5 1e-04 0.2 30 "IP" 0.258781199915891 0.563726084277976 0.15839271775081 0.344890068347333 0.487031206511918 0.535460395337622 0.341510369478432 0.373851975302954 0.745812406427809 0.544721163037777 0.499903087229242 0.364366131078969 0.999745195294044 0.999522406057449 0.999599386790279 0.000254804705956045 0.00047759394255069 0.00040061320972086 3601
10978 120077 3 3 0.5 1e-04 0.2 30 "IP" 0.260310484184787 0.560782067124583 0.161571917959026 0.347851867722222 0.483548368753045 0.534490908561989 0.341198860715997 0.375304951291377 0.743858852937831 0.543177644918892 0.502770778675023 0.366237960969343 0.999789505352208 0.998281497892338 0.998807455530452 0.000210494647791612 0.00171850210766224 0.00119254446954795 3291
10979 582658 4 3 0.5 1e-04 0.2 30 "IP" 0.25411481215318 0.557531929934042 0.160188183893303 0.351190626582788 0.487903301183588 0.532608404910428 0.34645817354714 0.376635630745754 0.742018113336768 0.540643476328592 0.506646357440444 0.368434431774177 0.998504347168504 0.999072553421556 0.998878714961713 0.00149565283149637 0.000927446578443846 0.00112128503828651 3601
10980 575934 5 3 0.5 1e-04 0.2 30 "IP" 0.254950463194521 0.559257463527209 0.159367412446504 0.349355437929161 0.490478215927814 0.537380641150516 0.340579217984005 0.371587365066393 0.745428679122335 0.544441572539945 0.499946630430509 0.364411853366623 0.999759631028585 0.998092732769614 0.998660847083404 0.00024036897141521 0.00190726723038589 0.00133915291659606 1253
10981 924085 1 0.05 0 1e-04 0.3 30 "IP" 0.256641539468246 0.560695310413448 0.159346415342046 0.347934509376411 0.502051767924149 0.556921414428176 0.317578574549185 0.351814461784353 0.758693307392395 0.558166353915456 0.476924989891231 0.35053420040003 0.381569373918757 0.343948574970493 0.356667526272758 0.618430626081243 0.656051425029507 0.643332473727242 290
10982 951814 2 0.05 0 1e-04 0.3 30 "IP" 0.257532262953687 0.55774485734535 0.16212356842975 0.350908073960231 0.499971949240281 0.556034416082642 0.31750557533293 0.352713723247616 0.757504212193968 0.556595727090974 0.479629143762681 0.35212053657445 0.362059332378776 0.351081801764099 0.354813115231099 0.637940667621224 0.648918198235901 0.645186884768901 536
10983 328477 3 0.05 0 1e-04 0.3 30 "IP" 0.252348199323474 0.540407222692527 0.172159868533288 0.368389619739514 0.492154032818212 0.535680271836951 0.343291287173901 0.3733755154653 0.744502232141686 0.537254257250822 0.515451155707188 0.371714532402895 0.999441252129466 0.999481505142987 0.999467869181384 0.00055874787053438 0.000518494857012805 0.000532130818615769 3601
10984 595164 4 0.05 0 1e-04 0.3 30 "IP" 0.25523028090941 0.54183993167287 0.172960274704219 0.366976524505613 0.490508037447765 0.536572725809577 0.340644678767113 0.372462179874613 0.745738318357175 0.538338732564323 0.513604953471332 0.370622152595345 0.995803639609733 0.995110720238117 0.995347707701918 0.00419636039026744 0.00488927976188332 0.00465229229808202 1007
10985 1081528 5 0.05 0 1e-04 0.3 30 "IP" 0.252755487410827 0.54863121796763 0.16599953290211 0.360110144505729 0.495872334420599 0.538420734795213 0.341556280476717 0.370586434865511 0.748627821831425 0.541800311073756 0.507555813378827 0.367118533170411 0.954174389681977 0.954275816855562 0.954241624450628 0.0458256103180232 0.0457241831444382 0.0457583755493717 2685
10986 950015 1 3 0 1e-04 0.3 30 "IP" 0.258002290508874 0.565675389919543 0.156511708266536 0.342910267010676 0.489184718553827 0.540256330050552 0.336064050534949 0.369137059284706 0.747187009062701 0.548534957460587 0.492575758801485 0.360597232945722 0.762890716568256 0.480500706479219 0.577662611016332 0.237109283431744 0.519499293520781 0.422337388983668 1368
10987 341729 2 3 0 1e-04 0.3 30 "IP" 0.255230715271154 0.558695430201419 0.159966756574561 0.349987549028749 0.488444699231201 0.538819869934267 0.337917948793763 0.370522858850394 0.743675414502355 0.545227240247983 0.497884705368324 0.363905282932428 0.579356059450913 0.411682499137304 0.469063967095343 0.420643940549087 0.588317500862696 0.530936032904657 536
10988 14173 3 3 0 1e-04 0.3 30 "IP" 0.257049345797073 0.563345997363738 0.157651243420336 0.345292899962908 0.49036483509112 0.543622156578884 0.331831685691286 0.365717250095926 0.747414180888193 0.549967644901131 0.489482929111622 0.35914765306905 0.791764731002146 0.304665210343175 0.471730960786873 0.208235268997854 0.695334789656825 0.528269039213127 287
10989 1144334 4 3 0 1e-04 0.3 30 "IP" 0.253333985072431 0.553757739528707 0.1626350836583 0.354905844894946 0.477707758864179 0.515638148098715 0.366606972743744 0.394096371864855 0.73104174393661 0.527995251986506 0.529242056402044 0.381393000185614 0.999543638320692 0.999562642273235 0.99955609428675 0.000456361679308421 0.000437357726764618 0.00044390571325045 3601
10990 184723 5 3 0 1e-04 0.3 30 "IP" 0.263533783220154 0.564101887961094 0.161057712963069 0.344498375706473 0.484585446887508 0.543145067973787 0.328559552504984 0.366281079259477 0.748119230107662 0.550054863138898 0.489617265468053 0.359101125258395 0.643577021099986 0.317515684880538 0.432059671832536 0.356422978900014 0.682484315119462 0.567940328167464 532
10991 323375 1 0.05 0.25 1e-04 0.3 30 "IP" 0.252072441530836 0.545519939490147 0.167951167960069 0.363254654376689 0.494991650182951 0.536954675018265 0.343293069413962 0.372082442381892 0.747064091713787 0.539795497825485 0.511244237374031 0.369154200175475 0.937744252884242 0.920459338521016 0.926284300615953 0.0622557471157584 0.0795406614789839 0.0737156993840469 1967
10992 334912 2 0.05 0.25 1e-04 0.3 30 "IP" 0.253816821162998 0.548975844566598 0.166465798388945 0.35976590378029 0.492491495313733 0.535577826540449 0.34384133375697 0.373456429121125 0.746308316476731 0.540038016019912 0.510307132145915 0.368898721589208 0.889863594332477 0.882852440306971 0.88523199553424 0.110136405667523 0.117147559693029 0.11476800446576 1844
10993 445246 3 0.05 0.25 1e-04 0.3 30 "IP" 0.252374744536207 0.549030179041006 0.165405247830463 0.359722156902258 0.500234618810243 0.542819280862616 0.337634269847434 0.366183346307777 0.75260936334645 0.544871162088789 0.503039517677897 0.364048345872269 0.999672064353431 0.999603274187699 0.999626322661813 0.000327935646568895 0.00039672581230073 0.000373677338187037 3601
10994 900516 4 0.05 0.25 1e-04 0.3 30 "IP" 0.254188141514894 0.54599015056222 0.168962109317507 0.362735252845811 0.492014509744262 0.538039574739425 0.339522650220405 0.370985995455526 0.746202651259157 0.540692219555069 0.508484759537912 0.36823243257863 0.999654140280847 0.999607768897245 0.999623547712718 0.000345859719152698 0.000392231102754845 0.000376452287281765 3601
10995 536945 5 0.05 0.25 1e-04 0.3 30 "IP" 0.257198766732854 0.544860207697538 0.171914841029858 0.363897483444251 0.486580117410895 0.533813062707553 0.342371415609135 0.375224254168943 0.743778884143749 0.537557110261254 0.514286256638993 0.371385072300207 0.999644949177187 0.999600176619844 0.99961563333372 0.00035505082281249 0.000399823380155956 0.000384366666280035 3601
10996 1199665 1 3 0.25 1e-04 0.3 30 "IP" 0.260498220726067 0.559159850374449 0.163034162059297 0.349513097443631 0.484629389426717 0.538870185053684 0.335099319370171 0.370558877145238 0.745127610152784 0.545527631537227 0.498133481429468 0.363655065196074 0.895430732044859 0.332467905124039 0.52873922107766 0.104569267955141 0.667532094875961 0.47126077892234 289
10997 820064 2 3 0.25 1e-04 0.3 30 "IP" 0.257691912044302 0.554320332986038 0.164956443451407 0.354431093252264 0.486990895888586 0.540152158754931 0.334694454204938 0.369338750308326 0.744682807932888 0.544656364124054 0.499650897656345 0.364596637628978 0.884203397983413 0.306289025290731 0.505923511739316 0.115796602016587 0.693710974709269 0.494076488260684 406
10998 1205279 3 3 0.25 1e-04 0.3 30 "IP" 0.260048544419152 0.562564291191853 0.160024094160828 0.346034249691279 0.477770776267705 0.521650480865505 0.356858636644737 0.388128653546998 0.737819320686857 0.535171558432431 0.516882730805565 0.374221154268961 0.998553700828351 0.999637211408277 0.99925757203873 0.00144629917164857 0.000362788591723345 0.000742427961269767 3601
10999 819075 4 3 0.25 1e-04 0.3 30 "IP" 0.257135874105815 0.558043108804155 0.161651236892112 0.350605179956277 0.486858062622967 0.536078592799731 0.340816511791535 0.373372886879853 0.743993936728782 0.543264907907952 0.502467748683647 0.365924478394937 0.93919949136278 0.527159333255175 0.669133234778006 0.0608005086372196 0.472840666744825 0.330866765221994 1004
11000 394194 5 3 0.25 1e-04 0.3 30 "IP" 0.257091114765676 0.560564657133767 0.159732506176976 0.348088409819106 0.479278300787541 0.519332705311485 0.361614738717646 0.390354092932949 0.736369415553218 0.532845743808843 0.521347244894621 0.376505452996795 0.998764089449444 0.999362456182017 0.999154837151675 0.00123591055055644 0.000637543817982874 0.000845162848325161 3601
11001 715846 1 0.05 0.5 1e-04 0.3 30 "IP" 0.254703220339018 0.547906762564198 0.167893696956575 0.360849938836537 0.493913242565901 0.538168723057674 0.340628485558789 0.370861732294163 0.748616462904919 0.54142181156921 0.508522182515364 0.367516886159685 0.999554601165373 0.997950248031 0.998495328541999 0.000445398834626662 0.00204975196900051 0.00150467145800114 1609
11002 652643 2 0.05 0.5 1e-04 0.3 30 "IP" 0.254927298617043 0.545681962099352 0.16975135998909 0.363091099249575 0.492469088717438 0.53751638549255 0.340690902151233 0.371510925308319 0.747396387334481 0.540260033752961 0.510442262140323 0.368681596964036 0.975690975407933 0.949674645245511 0.958538055578221 0.0243090245920668 0.0503253547544892 0.041461944421779 773
11003 139900 3 0.05 0.5 1e-04 0.3 30 "IP" 0.252989074638024 0.547184890102182 0.167274133834651 0.361529449323435 0.493928682556782 0.536774084373081 0.34278046306146 0.37227663683719 0.746917757194806 0.540238891491105 0.510054596896111 0.368699624826454 0.993110380417072 0.994310682401168 0.993904727110135 0.00688961958292834 0.0056893175988319 0.00609527288986467 2694
11004 330702 4 0.05 0.5 1e-04 0.3 30 "IP" 0.252196615834058 0.54772826074004 0.166317950004917 0.36101506312608 0.495491591197608 0.537358791650887 0.342946587238935 0.371669426157119 0.747688207031666 0.540793312568851 0.509264537243852 0.368140254997642 0.974591575380675 0.947980665398821 0.956942843139318 0.0254084246193251 0.0520193346011791 0.043057156860682 768
11005 353799 5 0.05 0.5 1e-04 0.3 30 "IP" 0.252837400222506 0.542912162594521 0.170480454291138 0.365862969956635 0.493488860454806 0.537443947569873 0.341490023908244 0.371604628882236 0.746326260677312 0.539262897216635 0.511970478199382 0.369693843699027 0.999282273762664 0.998998318838072 0.999094449551387 0.000717726237335741 0.00100168116192762 0.000905550448612597 3601
11006 1246409 1 3 0.5 1e-04 0.3 30 "IP" 0.260120000560616 0.557274409771934 0.164158441243102 0.351421194142536 0.477677762169014 0.522346113624973 0.355582400973562 0.38725517896983 0.73779776272963 0.533972156493455 0.519740842216664 0.375331023923761 0.999666885891789 0.999573306327828 0.999606127529965 0.000333114108211343 0.000426693672171946 0.00039387247003453 3601
11007 280720 2 3 0.5 1e-04 0.3 30 "IP" 0.257481881497439 0.553098906968619 0.165641852798042 0.355631201084011 0.484719362093699 0.529032211113223 0.349450755677614 0.380341193560038 0.742201243591138 0.537008964848076 0.515092608475656 0.372152737871737 0.921988000804555 0.445555493858566 0.610246189116647 0.078011999195445 0.554444506141434 0.389753810883353 286
11008 286542 3 3 0.5 1e-04 0.3 30 "IP" 0.261557382863667 0.564334043645839 0.159730213278787 0.344253685686659 0.474428560713776 0.517630341467107 0.36088399015911 0.392222898564246 0.735985943577442 0.533083086097144 0.520614203437897 0.376354999118219 0.999724491795252 0.997272577977681 0.998138043027974 0.000275508204748207 0.00272742202231883 0.00186195697202642 1974
11009 680762 4 3 0.5 1e-04 0.3 30 "IP" 0.256065250619239 0.563865263206462 0.15666998654463 0.344686307199241 0.479724412179352 0.519318895490162 0.36211336404402 0.390336145320845 0.73578966279859 0.533817252151247 0.51878335058865 0.375481443207781 0.999746391922026 0.999217513386871 0.999400343639815 0.00025360807797369 0.00078248661312898 0.000599656360184716 3601
11010 730021 5 3 0.5 1e-04 0.3 30 "IP" 0.258986181443393 0.557464419598742 0.163402320209616 0.351188281306746 0.474944726279023 0.516804564940487 0.361859160208811 0.392517756229442 0.733930907722416 0.530247298734671 0.525261480418427 0.378855062580576 0.999773914261848 0.999334981586784 0.999488868762782 0.000226085738152043 0.000665018413216458 0.000511131237217719 3601
11011 191681 1 0.05 0 1e-04 0.4 30 "IP" 0.254873522031458 0.541223173724786 0.173258295337832 0.367523354315624 0.485558628184513 0.528036735469682 0.350685498948326 0.381092326571939 0.740432150215971 0.532468589070473 0.523943794286158 0.37653133730951 0.999674366643496 0.999574105040569 0.999608550296144 0.000325633356504208 0.000425894959431373 0.000391449703855543 3601
11012 1039535 2 0.05 0 1e-04 0.4 30 "IP" 0.253569868673218 0.541813503039072 0.17192855205177 0.366978473383965 0.485851736977394 0.52579962942728 0.354524925814852 0.383319873091849 0.739421605650612 0.531158718256974 0.526453477866622 0.377851006831853 0.99958990776238 0.99955068100855 0.999564099058839 0.000410092237619509 0.000449318991449722 0.000435900941161205 3601
11013 856594 3 0.05 0 1e-04 0.4 30 "IP" 0.252420733641051 0.539084262392374 0.173231305863642 0.369717250026586 0.488788890524371 0.530429035932289 0.349205303917962 0.378671610007664 0.741209624165423 0.533327110487551 0.522436609781604 0.375673008568903 0.97319048066839 0.957624808388858 0.962919147716094 0.0268095193316101 0.0423751916111418 0.0370808522839061 2808
11014 129526 4 0.05 0 1e-04 0.4 30 "IP" 0.256247416072344 0.552565226360337 0.165274727138375 0.356115923091376 0.49250960152956 0.543202689167193 0.332027038314593 0.365666310720348 0.748757017601905 0.546335755328616 0.497301765452969 0.36247005804699 0.378338634539943 0.337146641235478 0.351223543595971 0.621661365460057 0.662853358764522 0.648776456404029 411
11015 679660 5 0.05 0 1e-04 0.4 30 "IP" 0.257113397811563 0.559151845154134 0.160829658270357 0.349512420324949 0.497950173519008 0.550526975262408 0.324644297745509 0.358276041630912 0.755063571330572 0.55339802721141 0.485473956015866 0.355358641540149 0.328569429549103 0.322590489750938 0.324623692781301 0.671430570450897 0.677409510249062 0.675376307218699 409
11016 899027 1 3 0 1e-04 0.4 30 "IP" 0.257004849574156 0.561836786398685 0.158775673151691 0.34681117573444 0.495245592583726 0.554497860505241 0.318887720276868 0.354981738256857 0.752250442157882 0.556721405956018 0.477663393428558 0.352492350134984 0.407897675938285 0.0947471425047072 0.201685491144874 0.592102324061715 0.905252857495293 0.798314508855126 107
11017 1188305 2 3 0 1e-04 0.4 30 "IP" 0.26005303972437 0.560374578506259 0.161707481294191 0.348271829136255 0.467075109421091 0.504511611444387 0.3764603880321 0.405374391225441 0.727128149145461 0.522978816455945 0.538167869326291 0.386500681622111 0.999585955581568 0.999595354616454 0.999592022066797 0.000414044418431838 0.000404645383546504 0.00040797793320283 3601
11018 649060 3 3 0 1e-04 0.4 30 "IP" 0.261936532787617 0.561492713930798 0.162078051098467 0.347166139826077 0.481801073671786 0.534756543529149 0.33942155431032 0.374467259299898 0.743737606459403 0.5435547291841 0.501499605408787 0.365484342100415 0.790444478765283 0.44047001934295 0.563222628531398 0.209555521234717 0.55952998065705 0.436777371468602 1244
11019 169550 4 3 0 1e-04 0.4 30 "IP" 0.256670452870697 0.559753821933406 0.160101092659083 0.34889783507864 0.4690503380022 0.50384143941428 0.379473592912532 0.406190058333475 0.725720790872898 0.522123106828442 0.539574685571615 0.387459830162659 0.999567355990763 0.99954102288288 0.999550256704294 0.00043264400923683 0.000458977117120403 0.000449743295706148 3601
11020 390916 5 3 0 1e-04 0.4 30 "IP" 0.257047868117775 0.561320676168629 0.159119233595857 0.347291223020236 0.486734208802367 0.53372028184925 0.343932020626421 0.375404846462341 0.743782076920141 0.542745933831589 0.503051254222278 0.366211977658823 0.606988801568937 0.546808280447226 0.56751660491385 0.393011198431063 0.453191719552774 0.43248339508615 1603
11021 1367 1 0.05 0.25 1e-04 0.4 30 "IP" 0.253283773295709 0.545579034847594 0.168763409920575 0.363308007443424 0.494855543120577 0.539789302944135 0.338819671274099 0.369126209328558 0.748139316416286 0.541712586840257 0.507583081194674 0.367193604279743 0.478770528908037 0.377853861869924 0.411984883859532 0.521229471091963 0.622146138130076 0.588015116140468 72
11022 1013017 2 0.05 0.25 1e-04 0.4 30 "IP" 0.253329402502613 0.546486520762458 0.168073375544641 0.362285032007083 0.492864680853845 0.53547116246059 0.344148735619249 0.373553184450441 0.746194083356458 0.539119530800365 0.51222211116389 0.369820885989779 0.773110784490698 0.732473405001679 0.746246404732736 0.226889215509302 0.267526594998321 0.253753595267264 1374
11023 155964 3 0.05 0.25 1e-04 0.4 30 "IP" 0.256434659236863 0.544643398175674 0.171569361977085 0.364206891845256 0.490131877621954 0.537082367542301 0.339739602279699 0.371899167992081 0.746566536858818 0.539626053292401 0.511308964256785 0.369311396101933 0.637494145226471 0.5555819164299 0.583683629289913 0.362505854773529 0.4444180835701 0.416316370710087 642
11024 635395 4 0.05 0.25 1e-04 0.4 30 "IP" 0.25242492905658 0.540189228543631 0.172383322725419 0.368555655659768 0.486630841553024 0.526855806886887 0.353323478275486 0.382264999410128 0.739055770609605 0.531306699724896 0.525706801000906 0.377688225814727 0.999642535599397 0.999555383655046 0.999585091029973 0.000357464400602782 0.00044461634495387 0.000414908970027476 3601
11025 191192 5 0.05 0.25 1e-04 0.4 30 "IP" 0.253918198572984 0.539410589719324 0.174005908733639 0.369430482977353 0.490268769629805 0.536054403668829 0.341475041623078 0.37295445577461 0.744186968202789 0.537169487656399 0.515480950356717 0.371782833829394 0.686989500550817 0.671592332205001 0.676843570818175 0.313010499449183 0.328407667794999 0.323156429181825 1727
11026 651815 1 3 0.25 1e-04 0.4 30 "IP" 0.256280762416208 0.561550713813817 0.158510802772063 0.347083388554061 0.470835436158158 0.504296457350544 0.380163529993903 0.405812829416523 0.727116198574367 0.522907919092992 0.538674332765966 0.386726469320287 0.999542010492944 0.997996186726872 0.998536315303396 0.000457989507056262 0.00200381327312796 0.00146368469660397 1607
11027 1002427 2 3 0.25 1e-04 0.4 30 "IP" 0.258185781746087 0.562627781303466 0.158950145366631 0.345958287941642 0.474046391840933 0.512803590609104 0.368423933017449 0.396962061519839 0.73223217358702 0.529123655011402 0.52737407838408 0.380258845973558 0.987905348505531 0.858259247519323 0.903628121174253 0.0120946514944693 0.141740752480677 0.0963718788257474 2445
11028 169714 3 3 0.25 1e-04 0.4 30 "IP" 0.259539873223735 0.561461977442179 0.160609911132919 0.347224250838716 0.483699621486446 0.52987359491463 0.347443188070358 0.379279305877954 0.743239494710181 0.540272794886483 0.508053099203278 0.368727816454666 0.942606334178837 0.544844154802235 0.68304749597256 0.0573936658211629 0.455155845197765 0.31695250402744 1363
11029 302388 4 3 0.25 1e-04 0.4 30 "IP" 0.258963380788591 0.551850757431972 0.167586274289007 0.356882607031875 0.484616087126397 0.534189763449946 0.34100034099434 0.374792408233105 0.743579467914988 0.54005233110161 0.508586615283347 0.368846909866336 0.897090847940769 0.459189839828983 0.611257688053423 0.102909152059231 0.540810160171017 0.388742311946577 1009
11030 87669 5 3 0.25 1e-04 0.4 30 "IP" 0.25435299206488 0.552423897346383 0.164190703548086 0.356339049428654 0.491493421320642 0.538444631564172 0.3397133248875 0.370806901866916 0.745846413385521 0.542908827746743 0.503904028435586 0.366185652935597 0.702595144382668 0.25125703770678 0.404868525573091 0.297404855617332 0.74874296229322 0.595131474426909 283
11031 1215324 1 0.05 0.5 1e-04 0.4 30 "IP" 0.249279844496801 0.539571407125568 0.170688446905847 0.369219306616622 0.49052276245676 0.527421314975059 0.355236298356223 0.38169238433448 0.739802606953561 0.531444090266932 0.525924745262069 0.377562647873476 0.989307431828291 0.984174773375221 0.985901024420571 0.0106925681717091 0.0158252266247795 0.0140989755794294 2212
11032 1219347 2 0.05 0.5 1e-04 0.4 30 "IP" 0.252869584535531 0.543563951675915 0.170058578240266 0.365180884857948 0.486466510285286 0.526500737043064 0.353855348898117 0.382639150145576 0.739336094820817 0.532197954670776 0.523913927138382 0.376809905239686 0.99892942029572 0.997024261399738 0.997674151691793 0.0010705797042802 0.00297573860026154 0.0023258483082068 300
11033 510529 3 0.05 0.5 1e-04 0.4 30 "IP" 0.252088772336033 0.543078273531118 0.169843245302115 0.365671682489635 0.489341413949278 0.528330550639378 0.35283395507492 0.38078573852528 0.741430186285311 0.533234598627538 0.522677200377035 0.375759554877747 0.999724321221237 0.999571225809285 0.999623161742282 0.000275678778762752 0.000428774190715209 0.000376838257717929 3601
11034 1228900 4 0.05 0.5 1e-04 0.4 30 "IP" 0.248523502471786 0.53598090237647 0.172986321088388 0.372838983565206 0.488861741079379 0.525643921077122 0.356859043468236 0.383487802297986 0.737385243551165 0.529069892040326 0.529845364556624 0.379958224553424 0.999726065116665 0.999648707186767 0.999674738805656 0.000273934883335055 0.000351292813232623 0.000325261194344405 3601
11035 1238328 5 0.05 0.5 1e-04 0.4 30 "IP" 0.251523121487226 0.543299885109979 0.169261651347763 0.365473132282366 0.491419331769457 0.531146112731349 0.349863736177605 0.377946178599115 0.742942453256683 0.53518077599117 0.519125387525368 0.373805223967936 0.990702693231677 0.986863815044883 0.988161076296839 0.00929730676832313 0.0131361849551166 0.0118389237031607 894
11036 832431 1 3 0.5 1e-04 0.4 30 "IP" 0.259150571204515 0.558224103095374 0.162831974485257 0.350455143391361 0.473432762835782 0.513078847669631 0.367348581630641 0.396734060307984 0.732583334040296 0.527974558857413 0.530180556115899 0.381467741037454 0.989566587735733 0.726142053748758 0.81869522057293 0.0104334122642673 0.273857946251242 0.18130477942707 1486
11037 1018021 2 3 0.5 1e-04 0.4 30 "IP" 0.257183570954228 0.560530656704042 0.159827875816419 0.34811279861652 0.479565664876419 0.519360993056304 0.362020166615789 0.390594721643795 0.736749235830647 0.532830387805893 0.521848042432208 0.376699700505379 0.970187789807002 0.513262338983144 0.671831316694902 0.029812210192998 0.486737661016856 0.328168683305098 1129
11038 144663 3 3 0.5 1e-04 0.4 30 "IP" 0.254507129681289 0.56024214632115 0.158379730277184 0.348373209251809 0.475097458949637 0.508808813114686 0.375797164991888 0.401138436212657 0.729604588630926 0.525457074010936 0.534176895269073 0.384062921288464 0.999790016998063 0.999552110968937 0.999634454065372 0.00020998300193736 0.000447889031063282 0.000365545934628435 3601
11039 640024 4 3 0.5 1e-04 0.4 30 "IP" 0.257416129888371 0.562532698455396 0.15844400893154 0.346063547346253 0.470890004752217 0.505880311621305 0.377071961125445 0.403819687724684 0.728306134640589 0.524366734558183 0.535515970056985 0.384975906471574 0.995901675349015 0.962393255125109 0.974131066423413 0.00409832465098517 0.0376067448748909 0.0258689335765871 2687
11040 1312127 5 3 0.5 1e-04 0.4 30 "IP" 0.259602690689774 0.562939962222845 0.15955754826678 0.345657576890834 0.466796004050926 0.503558596292583 0.377634861766394 0.406044059053202 0.7263986947407 0.523075926836442 0.537192410033174 0.386198792429841 0.99969299503463 0.998794399970749 0.999112499705154 0.000307004965369658 0.00120560002925074 0.000887500294845846 3537
11041 887480 1 0.05 0 1e-04 0.5 30 "IP" 0.252740757406382 0.552048462124089 0.163385759464653 0.356606482062161 0.494054417958243 0.538665814452512 0.340418018545804 0.370294979924729 0.746795175364625 0.543084959915336 0.503803778010457 0.365774519561527 0.576471777951831 0.579914716102057 0.578751916478061 0.423528222048169 0.420085283897943 0.421248083521939 1600
11042 1077337 2 0.05 0 1e-04 0.5 30 "IP" 0.250875201770842 0.541619839897677 0.170196451429005 0.367158376576879 0.487385817816687 0.524096557017664 0.358321984824386 0.385041978135742 0.738261019587529 0.529905686852703 0.52851843625339 0.379113330607444 0.953814449825183 0.930635858131561 0.938490440693716 0.0461855501748165 0.0693641418684391 0.0615095593062843 2806
11043 500568 3 0.05 0 1e-04 0.5 30 "IP" 0.255553347285242 0.552262686099679 0.165118116046763 0.356443120714936 0.492734678261668 0.543435753618787 0.332003558636438 0.365417780236558 0.74828802554691 0.546380533991234 0.497121674683201 0.36242366292349 0.387133618539875 0.339916254063497 0.356019270374395 0.612866381460125 0.660083745936503 0.643980729625605 166
11044 734583 4 0.05 0 1e-04 0.5 30 "IP" 0.257670935328316 0.549977535527497 0.168252219168349 0.358736067371639 0.490168024314925 0.541751144660652 0.332894520587976 0.367142872446336 0.747838959643241 0.544521285306125 0.501146739756325 0.364311774319811 0.509929244920957 0.442056064216044 0.465412407666682 0.490070755079043 0.557943935783956 0.534587592333318 887
11045 521813 5 0.05 0 1e-04 0.5 30 "IP" 0.248203854108037 0.529531494756161 0.177930086683686 0.379280104040512 0.480330277969969 0.517340879922472 0.364022270103555 0.391838901738099 0.728534132078006 0.521420929616145 0.541952356787241 0.387635535480004 0.972471564244071 0.970466269691486 0.971148174290654 0.0275284357559286 0.0295337303085138 0.0288518257093461 2325
11046 862878 1 3 0 1e-04 0.5 30 "IP" 0.25761804527798 0.560505810025551 0.160122368576655 0.348130762266518 0.468748183516742 0.507684691806802 0.373418277738015 0.402124220824976 0.726366228794722 0.524973868534228 0.533540646314669 0.384454410567856 0.921383562564113 0.714812686623808 0.78747323848772 0.0786164374358871 0.285187313376192 0.21252676151228 2321
11047 1056007 2 3 0 1e-04 0.5 30 "IP" 0.254351969682519 0.556070904377499 0.1615346274819 0.352582065155803 0.468975101356353 0.501841150344398 0.382180978906476 0.407837044310759 0.723327071038872 0.519432648217104 0.543715606388377 0.389913611978754 0.975429243566314 0.942608999815569 0.954049403918642 0.0245707564336865 0.0573910001844311 0.0459505960813583 3044
11048 978723 3 3 0 1e-04 0.5 30 "IP" 0.256284934489826 0.567497778054825 0.154111423528101 0.341030109121175 0.487001470922574 0.535849077915847 0.341891341733544 0.373808934968868 0.7432864054124 0.546103040297225 0.496002765261645 0.36319136962195 0.611560899712282 0.281278447276824 0.3946689014454 0.388439100287718 0.718721552723176 0.6053310985546 764
11049 1307495 4 3 0 1e-04 0.5 30 "IP" 0.260008008932656 0.560733057325104 0.161534041149457 0.347794908146365 0.466659990310291 0.509227868414703 0.369403371195418 0.400913295091826 0.726667999242946 0.52625212924313 0.530937412344875 0.383358568384135 0.95260562602519 0.729629806027261 0.808821014479544 0.0473943739748101 0.270370193972739 0.191178985520456 2323
11050 494191 5 3 0 1e-04 0.5 30 "IP" 0.253337478755518 0.553185606490006 0.163150506985546 0.355475247611153 0.486415626440602 0.536645892828866 0.340271427353669 0.373057726327872 0.73975310519612 0.541762363691158 0.503421934339215 0.367608218979651 0.483342877677387 0.248851398135045 0.329006734748643 0.516657122322613 0.751148601864955 0.670993265251357 643
11051 382346 1 0.05 0.25 1e-04 0.5 30 "IP" 0.249153862497145 0.536421567631789 0.173146816661877 0.372408079025972 0.484969892047776 0.521859793752721 0.360294365343857 0.387284853595449 0.734123754544921 0.526670182083331 0.533441182005734 0.382370120740704 0.904128679458276 0.871613505153209 0.88262301820881 0.0958713205417239 0.128386494846791 0.11737698179119 2574
11052 431554 2 0.05 0.25 1e-04 0.5 30 "IP" 0.251095551692279 0.540167773242033 0.17144530679399 0.368580540104175 0.48873922699679 0.527408789561683 0.35399389868405 0.381732765211053 0.739834778689069 0.531659166217687 0.52543920547804 0.377351232274566 0.954539838269632 0.927420056987173 0.936606958247537 0.045460161730368 0.0725799430128272 0.0633930417524634 2326
11053 493585 3 0.05 0.25 1e-04 0.5 30 "IP" 0.253271335101472 0.544977254512621 0.16919353887499 0.363876545518248 0.493132695202635 0.536682210701661 0.342461804675314 0.372289510147053 0.746404030304106 0.539410133220023 0.511655343550304 0.369522953523313 0.523555826588703 0.434208131147023 0.46448451435344 0.476444173411297 0.565791868852977 0.53551548564656 524
11054 1302987 4 0.05 0.25 1e-04 0.5 30 "IP" 0.249263419629392 0.53756998034394 0.172295110866402 0.371199532534964 0.487045001755763 0.523143582607394 0.359594123736575 0.386017117943233 0.736308421385155 0.527923935945298 0.531889234602977 0.381106863548238 0.937161334245792 0.926013123519798 0.929778818621104 0.0628386657542078 0.0739868764802016 0.0702211813788957 410
11055 134432 5 0.05 0.25 1e-04 0.5 30 "IP" 0.254132906952043 0.541600478310262 0.172378784995216 0.36719891385271 0.487101955587243 0.529299876212252 0.34976877781603 0.379768093003738 0.741234862539286 0.533419976833695 0.522147562811246 0.375558076198568 0.795529989091076 0.772240265157834 0.780209784272652 0.204470010908924 0.227759734842166 0.219790215727348 1967
11056 66322 1 3 0.25 1e-04 0.5 30 "IP" 0.25667405951609 0.557726355911213 0.161663499080808 0.350954222664907 0.486465792859748 0.53453418384703 0.342959852760286 0.374984753929215 0.743139852375838 0.542043821224119 0.504623351841093 0.367205398437114 0.896037837765423 0.307285987085498 0.509982740289592 0.103962162234577 0.692714012914502 0.490017259710408 799
11057 241107 2 3 0.25 1e-04 0.5 30 "IP" 0.259392217668383 0.557483041415433 0.163546323509762 0.351214171314506 0.476764394575677 0.521520420967977 0.356706108432922 0.388338913989157 0.73615661224406 0.533366649266148 0.520252431942683 0.376113413271136 0.96715569849671 0.577032250571777 0.713791668646152 0.0328443015032896 0.422967749428223 0.286208331353848 1725
11058 1119880 3 3 0.25 1e-04 0.5 30 "IP" 0.260463873237987 0.56107614367679 0.161487033222736 0.347578373074763 0.4799816106619 0.53114719612635 0.344065269941067 0.378316355623721 0.740445483899887 0.541011285429304 0.505552303163803 0.368186732127817 0.930901905388327 0.293377093933961 0.516647282553 0.0690980946116735 0.706622906066039 0.483352717447 644
11059 902224 4 3 0.25 1e-04 0.5 30 "IP" 0.258237602100646 0.56303329971972 0.158657224865132 0.345559649358203 0.485391185666518 0.5354111548272 0.341260356363896 0.374343662389284 0.743628787767163 0.544449726717219 0.499917581229027 0.364927235024064 0.938970043529276 0.229815615854546 0.4752012837858 0.0610299564707235 0.770184384145454 0.5247987162142 524
11060 30454 5 3 0.25 1e-04 0.5 30 "IP" 0.255117417010968 0.553731448752079 0.163655223641546 0.35492519251126 0.471641093545827 0.506931484208224 0.375381515799693 0.402366356488402 0.726758510556795 0.522228070677496 0.539036739441239 0.386860157647369 0.958873104758371 0.849199222949229 0.887398220707413 0.0411268952416288 0.150800777050771 0.112601779292587 2684
11061 738444 1 0.05 0.5 1e-04 0.5 30 "IP" 0.248658165048612 0.534866375020612 0.173969107643486 0.373915641803732 0.486110955664877 0.521635567845325 0.361335212916411 0.387531453887974 0.734769120713488 0.526023117009995 0.535304320559897 0.383015987378466 0.999682368449336 0.999448883383223 0.999527739282356 0.000317631550663529 0.000551116616777279 0.000472260717644001 3601
11062 438302 2 0.05 0.5 1e-04 0.5 30 "IP" 0.251878338395996 0.536571456159047 0.174856330750054 0.372237212500855 0.483077096467217 0.520884122665239 0.360292298701182 0.388281996992546 0.734955434863212 0.526136998030437 0.535148629451236 0.382909290445552 0.924219387653704 0.898609316233033 0.907364433250398 0.075780612346296 0.101390683766967 0.0926355667496021 169
11063 43734 3 0.05 0.5 1e-04 0.5 30 "IP" 0.247830814546998 0.527527420010791 0.17937844466023 0.381402805287685 0.484365262985656 0.521241258378872 0.360757420207577 0.387887339895062 0.732196077532654 0.523302678319545 0.540135864867807 0.385759968846401 0.685842330929522 0.536531317158748 0.587021386152005 0.314157669070478 0.463468682841252 0.412978613847995 650
11064 971692 4 0.05 0.5 1e-04 0.5 30 "IP" 0.250408540046916 0.533326517533019 0.176399454219987 0.375460563710623 0.476858955476301 0.513146881060784 0.368193598706275 0.396077369830355 0.727267495523217 0.519900591406944 0.544593052926262 0.389177125960629 0.99966845092561 0.999425121764509 0.999508629598847 0.000331549074389544 0.00057487823549097 0.00049137040115282 3601
11065 1066157 5 0.05 0.5 1e-04 0.5 30 "IP" 0.248087388116906 0.535445081489414 0.173080668093441 0.3733909077098 0.487720829415931 0.522544342224605 0.36104940257406 0.386593598225964 0.735808217532837 0.526803098645488 0.534130070667501 0.382234836307598 0.882863080126219 0.820114418998074 0.841227428540133 0.117136919873781 0.179885581001926 0.158772571459867 1010
11066 128821 1 3 0.5 1e-04 0.5 30 "IP" 0.261518249076338 0.556936296098416 0.165306334022334 0.351738760272484 0.481368100412322 0.526335709485861 0.350939111974319 0.382773568261641 0.74288634948866 0.536570095289766 0.516245445996653 0.372393462062692 0.937298125422997 0.404986821405612 0.591459872479607 0.0627018745770035 0.595013178594388 0.408540127520393 648
11067 1267256 2 3 0.5 1e-04 0.5 30 "IP" 0.255455244220195 0.55843120513001 0.160413961139388 0.350223937200469 0.478777750047914 0.51497437389819 0.368056414699325 0.394648282713437 0.734232994268109 0.529150058950932 0.528470375838712 0.380157855465434 0.967300171445293 0.396750603476154 0.593927823823249 0.0326998285547068 0.603249396523846 0.406072176176751 653
11068 992744 3 3 0.5 1e-04 0.5 30 "IP" 0.255541182074892 0.55822258092101 0.160587956684836 0.350427577500604 0.475355971075815 0.510827760487339 0.372721486704356 0.399047470446021 0.730897153150707 0.526250946046976 0.533309443389193 0.383227106779561 0.96739914305203 0.475701732948052 0.646379408937566 0.0326008569479702 0.524298267051948 0.353620591062434 1130
11069 1242160 4 3 0.5 1e-04 0.5 30 "IP" 0.258629090154715 0.558702957013546 0.162114523683172 0.349950234471241 0.481792861874028 0.524448280554211 0.355290634655182 0.385343076747675 0.740421952028743 0.535724245681135 0.517405158338355 0.373695631208472 0.962653762187703 0.175179110260116 0.448922071030014 0.0373462378122974 0.824820889739884 0.551077928969986 281
11070 226529 5 3 0.5 1e-04 0.5 30 "IP" 0.261697023183805 0.559875305882439 0.163172785864768 0.348777747041616 0.471094810032864 0.512928674023953 0.366052467208748 0.396997556954849 0.732791833216669 0.528517990531109 0.529225253073516 0.380989469596849 0.97534134990365 0.362538256551951 0.579871167577904 0.02465865009635 0.637461743448049 0.420128832422096 769
11071 25323 1 0.05 0 1e-04 0.6 30 "IP" 0.249079748032484 0.529333727613983 0.178724439901642 0.379487267122426 0.472631567395717 0.506107143551983 0.376647780454077 0.403168553363338 0.7217113154282 0.513876379211734 0.555372220355719 0.395247187302284 0.999288951336531 0.996945663567726 0.997751247246704 0.000711048663468556 0.00305433643227395 0.0022487527532963 403
11072 441262 2 0.05 0 1e-04 0.6 30 "IP" 0.254631378004289 0.557139072035713 0.160830571469369 0.351550610815443 0.499286368990875 0.552610498522166 0.322479555543759 0.35610537282481 0.753917746995164 0.554092775666348 0.483310127013129 0.354614765641087 0.154138753105537 0.146061589596654 0.148787471314035 0.845861246894463 0.853938410403346 0.851212528685965 182
11073 1304560 3 0.05 0 1e-04 0.6 30 "IP" 0.258667611204169 0.559402885346794 0.161644855957226 0.349253410455078 0.497158964133826 0.55459914927515 0.318105533277463 0.354115836745208 0.755826575337994 0.556193130364088 0.479750389234689 0.352502550193793 0.206707470574351 0.15830045648876 0.1748539391515 0.793292529425649 0.84169954351124 0.8251460608485 163
11074 1182429 4 0.05 0 1e-04 0.6 30 "IP" 0.262702208930624 0.555499948944358 0.167206447552269 0.353165878291139 0.48735601037997 0.547549536286738 0.32240022839214 0.361227451732584 0.750058219310594 0.550254192779633 0.48960667594441 0.358485127206064 0.281467892101106 0.24796556941631 0.259684564029378 0.718532107898894 0.75203443058369 0.740315435970622 163
11075 899277 5 0.05 0 1e-04 0.6 30 "IP" 0.252985651199846 0.546564193708667 0.167847770572368 0.362201984492554 0.489149979212479 0.53493234522181 0.342929254325418 0.374006053586179 0.742135630412325 0.538793986180832 0.510777024897786 0.370087357026467 0.455130578347851 0.416003670986719 0.429315940281503 0.544869421652149 0.583996329013281 0.570684059718497 526
11076 976102 1 3 0 1e-04 0.6 30 "IP" 0.259162760085308 0.564497597982191 0.158121731155486 0.344097865776228 0.480062091071445 0.531297344334817 0.344824322285787 0.378469819935152 0.739224851156753 0.54213183569002 0.502946053441273 0.36725695626843 0.575402162013494 0.265928958615439 0.373926115955256 0.424597837986506 0.734071041384561 0.626073884044744 883
11077 336768 2 3 0 1e-04 0.6 30 "IP" 0.25873755463992 0.566315629554639 0.156487630885204 0.342293490150385 0.490939949336274 0.546412676110831 0.327681951092358 0.362754561634907 0.749677503976193 0.552913481940642 0.484169581977562 0.356073431538208 0.496331038815217 0.156612719307534 0.273524878559803 0.503668961184783 0.843387280692466 0.726475121440197 183
11078 485030 3 3 0 1e-04 0.6 30 "IP" 0.259165055106058 0.558307204343006 0.162830650389867 0.350351032276858 0.470743786561405 0.518355231023868 0.358745870568633 0.391662032076561 0.729908841667463 0.531386847875089 0.5215765209585 0.378187663050058 0.661206411377923 0.387859310357086 0.484359623534706 0.338793588622077 0.612140689642914 0.515640376465294 1125
11079 501707 4 3 0 1e-04 0.6 30 "IP" 0.257564889791974 0.560886994169322 0.159791361673534 0.347752244234277 0.493852856911185 0.550736549545891 0.323070018756897 0.358481606122936 0.751417746703159 0.553938978357044 0.482861380430431 0.355092780018406 0.276107810220133 0.110858626268637 0.167432781684905 0.723892189779867 0.889141373731363 0.832567218315095 160
11080 575157 5 3 0 1e-04 0.6 30 "IP" 0.262756390849137 0.564219467853418 0.160499305844255 0.3444280690512 0.487686091306004 0.549503286773536 0.321442991148469 0.360018592690232 0.750442482155142 0.554327687806202 0.481942296992724 0.354908502359646 0.598887003250697 0.0963634740877642 0.272025937458322 0.401112996749303 0.903636525912236 0.727974062541678 160
11081 1312854 1 0.05 0.25 1e-04 0.6 30 "IP" 0.254850909129811 0.543278747212017 0.171643325438279 0.365620750449947 0.4911800629924 0.538505579261381 0.33847344740684 0.370412849121261 0.746030972122212 0.54005831182183 0.510116772845119 0.368854926331155 0.369924265546744 0.288066823944558 0.316006096014944 0.630075734453256 0.711933176055442 0.683993903985056 408
11082 995943 2 0.05 0.25 1e-04 0.6 30 "IP" 0.254164241565288 0.53979240756656 0.173871460860255 0.369081085401785 0.486995599430058 0.531896234144084 0.345823544230496 0.377097233262517 0.741159840995345 0.534515028522802 0.519695005090751 0.374438821219898 0.492351881449919 0.440312610591596 0.458134713556764 0.507648118550081 0.559687389408403 0.541865286443236 770
11083 900626 3 0.05 0.25 1e-04 0.6 30 "IP" 0.25525961397267 0.544751851945849 0.170692330720618 0.364105893007728 0.488546079789684 0.534246050116976 0.343289486409713 0.374718683030389 0.743805693762354 0.537732963950164 0.513981817130331 0.371196828429571 0.493340118229694 0.415608249549451 0.442236658373225 0.506659881770306 0.584391750450549 0.557763341626775 887
11084 1001718 4 0.05 0.25 1e-04 0.6 30 "IP" 0.254004780159227 0.545586974724052 0.169218622118253 0.363251940147323 0.488771497276285 0.530928174342079 0.348711261055586 0.378081529785433 0.742776277435513 0.535785120417262 0.517929883173839 0.373168492287941 0.589396394660377 0.524457528009522 0.546609758004509 0.410603605339623 0.475542471990478 0.453390241995491 167
11085 956364 5 0.05 0.25 1e-04 0.6 30 "IP" 0.253464973839086 0.539859612129133 0.173357519223313 0.369086081266186 0.489182436490062 0.534949073902433 0.342678669920259 0.373989574750928 0.742647410329148 0.53654258985834 0.516036189143573 0.372399491693072 0.265549972716065 0.247633408259593 0.253742574390951 0.734450027283935 0.752366591740407 0.746257425609049 163
11086 1057618 1 3 0.25 1e-04 0.6 30 "IP" 0.258990872630032 0.558261214385848 0.162691814786685 0.350424050035387 0.487840254655158 0.542422721009966 0.332081204152593 0.36727948215201 0.74683112728519 0.547541594364807 0.494773018939278 0.361830311231282 0.815008315264734 0.110261176644119 0.354238315857466 0.184991684735265 0.889738823355881 0.645761684142534 159
11087 637871 2 3 0.25 1e-04 0.6 30 "IP" 0.258242970354831 0.548160153170008 0.170087026086311 0.360611094080903 0.473591925331962 0.522820562388939 0.352701872973629 0.386753946797125 0.731834895686794 0.531167451389723 0.522788899059939 0.378142860544173 0.877138908656089 0.369213050423634 0.547766071374295 0.122861091343911 0.630786949576366 0.452233928625705 1120
11088 374035 3 3 0.25 1e-04 0.6 30 "IP" 0.262030866969918 0.559546932691786 0.163798963536464 0.34911945097205 0.480954169156423 0.535790092780973 0.33786561821911 0.374259905548895 0.742985036126341 0.543653999993321 0.501664581755574 0.365938276880846 0.901800379689133 0.145476078103498 0.411509061371828 0.0981996203108669 0.854523921896502 0.588490938628172 286
11089 282061 4 3 0.25 1e-04 0.6 30 "IP" 0.258125475037628 0.560916818634119 0.16014228015162 0.347726965729812 0.476111741097795 0.520876326204376 0.35766788853002 0.388726757165418 0.734237216135422 0.533948555727 0.517810168681641 0.37534181537174 0.886117641852859 0.325013047459947 0.521067811138136 0.113882358147141 0.674986952540053 0.478932188861864 885
11090 499696 5 3 0.25 1e-04 0.6 30 "IP" 0.253371515268528 0.546957030115404 0.167864137995822 0.361860894494171 0.484340409077165 0.532066352100894 0.346016377847003 0.377864803055775 0.737711924345693 0.536699633893111 0.513880515842824 0.372875731786413 0.782785325493509 0.161798659517434 0.374752576840362 0.217214674506491 0.838201340482566 0.625247423159638 163
11091 336130 1 0.05 0.5 1e-04 0.6 30 "IP" 0.249011949605293 0.530897698569071 0.177458457409179 0.378007347008371 0.483409131834439 0.519502783763525 0.362787171604792 0.389640760281321 0.732421081439732 0.523265720171761 0.540245629013971 0.385798558556022 0.701277699995689 0.553116014674154 0.603395564858712 0.298722300004311 0.446883985325846 0.396604435141288 773
11092 1088750 2 0.05 0.5 1e-04 0.6 30 "IP" 0.251703400000458 0.531185767659301 0.179046485298876 0.377628350824935 0.474617801886731 0.510970058174928 0.370134145377231 0.398277384470772 0.726321201887189 0.517792698718098 0.549180630676107 0.391308455218961 0.999225139054956 0.997008335691356 0.997774020958044 0.000774860945043888 0.00299166430864366 0.00222597904195585 1611
11093 323644 3 0.05 0.5 1e-04 0.6 30 "IP" 0.24492936906612 0.526070678944311 0.178393744010917 0.382740841197615 0.474998563099913 0.5053559019994 0.379884659280449 0.40391354660107 0.719927932166033 0.512202800640334 0.558278403291366 0.396915177306811 0.998263081111707 0.996177583893951 0.996884644810675 0.00173691888829264 0.00382241610604906 0.0031153551893248 1369
11094 533178 4 0.05 0.5 1e-04 0.6 30 "IP" 0.244525460557274 0.525323271135146 0.178673305544115 0.383491444028746 0.472386619967167 0.502551871472396 0.382541920203826 0.406761082076316 0.716912080524441 0.510071043815044 0.561215225747941 0.399077250548166 0.987383100288427 0.983535892551006 0.984843076032844 0.0126168997115729 0.0164641074489938 0.0151569239671559 2943
11095 1055973 5 0.05 0.5 1e-04 0.6 30 "IP" 0.250617460560755 0.523204739396317 0.184916785388216 0.385768778005847 0.480361243512089 0.519776655700052 0.36010396701207 0.389360962271982 0.730978704072843 0.520905592269226 0.545020752400286 0.38817656564542 0.58306670668287 0.497841460972226 0.527047416815906 0.41693329331713 0.502158539027774 0.472952583184094 535
11096 1273304 1 3 0.5 1e-04 0.6 30 "IP" 0.255465761568646 0.557791754298854 0.160828388593825 0.350872389256213 0.475244551771273 0.510270607297557 0.373676597010882 0.399648905320391 0.73071031333992 0.525706596538434 0.534504985604707 0.383807917559189 0.955473447000673 0.377577258825943 0.57816468509003 0.0445265529993272 0.622422741174057 0.42183531490997 409
11097 1240833 2 3 0.5 1e-04 0.6 30 "IP" 0.259372220446989 0.562620093305559 0.159633888880003 0.346008114113708 0.47776177731218 0.518880305960652 0.361581059828405 0.391188698995823 0.737133997759168 0.533266632611264 0.521214948708407 0.376333163958638 0.963008335113951 0.202033198607821 0.468156880419684 0.0369916648860486 0.797966801392179 0.531843119580316 290
11098 1274861 3 3 0.5 1e-04 0.6 30 "IP" 0.260992916103447 0.561385137908988 0.161538124411759 0.347217314309438 0.456032597109325 0.491296152932364 0.39040147935681 0.418953896234927 0.717025513212772 0.514515684404689 0.551939603768569 0.39519176667435 0.987518380956435 0.618730463917 0.751510206036261 0.0124816190435653 0.381269536083 0.248489793963739 1971
11099 970772 4 3 0.5 1e-04 0.6 30 "IP" 0.253883332542343 0.555478078585082 0.161565451004877 0.353185351186815 0.481466364641517 0.520494654855513 0.361937038034301 0.389669788930988 0.73534969718386 0.531887834489445 0.523502489039178 0.377791936128384 0.939162274731811 0.160063801351762 0.42780516022734 0.0608377252681887 0.839936198648238 0.57219483977266 283
11100 543632 5 3 0.5 1e-04 0.6 30 "IP" 0.255240298832648 0.559993898025486 0.159061008898899 0.348672788928023 0.469044410783659 0.50086997646502 0.384101461599376 0.408774234801227 0.724284709616307 0.520047267600895 0.543162470498275 0.389281356448115 0.970183345326391 0.436139541519066 0.622524771308515 0.0298166546736087 0.563860458480934 0.377475228691485 771
11101 1039417 1 0.05 0 1e-04 0.7 30 "IP" 0.259172841328612 0.559240990510726 0.162077021445033 0.349367870187069 0.493324039762807 0.549974888394391 0.322773546723664 0.358789236827611 0.752496881091419 0.553074246225429 0.484850568168698 0.355637796980955 0.223419102533149 0.183969113503999 0.197536561240944 0.776580897466851 0.816030886496001 0.802463438759056 296
11102 1090055 2 0.05 0 1e-04 0.7 30 "IP" 0.257881126342028 0.553911960449344 0.165338080518947 0.354793822296703 0.49420758107605 0.549961623912458 0.323275029052507 0.358799145772191 0.752088707418077 0.551259684238252 0.488613109571454 0.357482995206091 0.179198686718986 0.157662891811852 0.165042281466795 0.820801313281014 0.842337108188148 0.834957718533205 166
11103 1165798 3 0.05 0 1e-04 0.7 30 "IP" 0.256427809305172 0.557086574303728 0.161971870455869 0.351543916496416 0.495768146611649 0.549306283198374 0.325298463358488 0.35946001804474 0.752195955916822 0.551880613749168 0.487270333814357 0.356840711599308 0.223991976160223 0.197523949573284 0.20653589700452 0.776008023839777 0.802476050426716 0.79346410299548 292
11104 864161 4 0.05 0 1e-04 0.7 30 "IP" 0.252210373053788 0.549330029257623 0.165199198888171 0.359339711432405 0.487646423313463 0.534887010660238 0.342449583717873 0.373995777350836 0.739856796367251 0.539660105156921 0.507648782606044 0.369152393870139 0.449486812178038 0.396487958859944 0.414511061520366 0.550513187821962 0.603512041140056 0.585488938479634 1008
11105 832295 5 0.05 0 1e-04 0.7 30 "IP" 0.254939520143714 0.555398857081471 0.16235078497144 0.353265750980808 0.493661580310417 0.547021608086475 0.327670562821279 0.361744703473356 0.748601100454131 0.549776798888235 0.490021347792719 0.358956113535663 0.17641197609137 0.154285812282268 0.16181036306217 0.82358802390863 0.845714187717732 0.83818963693783 286
11106 1017665 1 3 0 1e-04 0.7 30 "IP" 0.258170160466818 0.562341981621161 0.159136623259168 0.346244544185042 0.487186206964579 0.542846316911106 0.331613133838487 0.367068715093641 0.745356367431398 0.549107764425884 0.490749757097656 0.360376996853937 0.365568749181161 0.0739545337212431 0.174759398173864 0.634431250818839 0.926045466278757 0.825240601826136 165
11107 898242 2 3 0 1e-04 0.7 30 "IP" 0.257978249532453 0.559149069679157 0.161391847279475 0.349537622064053 0.488224601809754 0.545767929183577 0.327716797965916 0.364012508969206 0.746202851342207 0.550001812893693 0.489108645245392 0.359428005544322 0.546241396529697 0.0673326504824928 0.232698871951745 0.453758603470303 0.932667349517507 0.767301128048255 158
11108 469247 3 3 0 1e-04 0.7 30 "IP" 0.258774085249593 0.554892664943786 0.165271225030472 0.353796516700444 0.483825130118359 0.542202583583358 0.330067377551652 0.367525318504084 0.742599215367952 0.546146570155136 0.495338602582124 0.36324511967908 0.557706501076686 0.0827428948844506 0.248060353578795 0.442293498923314 0.917257105115549 0.751939646421205 165
11109 1117625 4 3 0 1e-04 0.7 30 "IP" 0.262250776026305 0.561316046338476 0.162374454469411 0.347325967559935 0.480777679488517 0.540788548559313 0.330688827098721 0.369147922476032 0.743028455514822 0.547537632549269 0.493063281568132 0.361973872951421 0.437679336408039 0.0914241567533277 0.21336049794163 0.562320663591961 0.908575843246672 0.78663950205837 173
11110 770350 5 3 0 1e-04 0.7 30 "IP" 0.261358209650263 0.568345241048557 0.156522157500526 0.340230553088593 0.48283280841188 0.538457798403951 0.335535000519951 0.371213108980881 0.744191018062143 0.548235282630154 0.492057158020477 0.361079566504165 0.700747900370478 0.155820064150053 0.346425048655897 0.299252099629522 0.844179935849947 0.653574951344103 407
11111 805249 1 0.05 0.25 1e-04 0.7 30 "IP" 0.254601361587229 0.543760630530731 0.171070977346213 0.36515416114207 0.492081167324439 0.540310153152628 0.336220712930893 0.368556337981392 0.746682528911667 0.541411117034594 0.507291690277106 0.367472770962391 0.221820405158007 0.150428035640511 0.174754274013106 0.778179594841993 0.849571964359489 0.825245725986894 171
11112 242081 2 0.05 0.25 1e-04 0.7 30 "IP" 0.254092821915465 0.542766576697294 0.171500016375059 0.366155079142419 0.488743333107731 0.533072812667325 0.345258078351119 0.375882062084808 0.742836155023197 0.53627315927154 0.516758094726178 0.372671601109837 0.31049633601767 0.257569564869504 0.275642208218609 0.68950366398233 0.742430435130496 0.724357791781391 284
11113 1079899 3 0.05 0.25 1e-04 0.7 30 "IP" 0.257083167469345 0.536206231983651 0.178811352274575 0.372695688908195 0.47706727663722 0.523556341673804 0.352207833026704 0.385481279771869 0.734150444106565 0.527828508940354 0.531019185301278 0.381163741191562 0.490603813587506 0.432069966762425 0.452521885320387 0.509396186412495 0.567930033237575 0.547478114679613 1127
11114 943714 4 0.05 0.25 1e-04 0.7 30 "IP" 0.255003555950488 0.542386585087998 0.172412936747831 0.366546780867642 0.491616181691433 0.540748387553795 0.335149722957149 0.368132425261252 0.746619737641921 0.54123318360203 0.507562659704981 0.367666740697366 0.212351449432681 0.165106592033171 0.181236728756738 0.787648550567319 0.834893407966829 0.818763271243262 164
11115 1279934 5 0.05 0.25 1e-04 0.7 30 "IP" 0.259349347952479 0.545853046167888 0.172611818852434 0.36309116334168 0.48773330302163 0.540455199010391 0.333157285996104 0.368399346226244 0.747082650974109 0.542261132275181 0.505769104848538 0.366625087557221 0.16557232071299 0.141494797413035 0.149844279133106 0.83442767928701 0.858505202586965 0.850155720866894 171
11116 1176808 1 3 0.25 1e-04 0.7 30 "IP" 0.256637422387647 0.561508300876496 0.158760198856413 0.347126389052874 0.489941948745316 0.54207824189208 0.334478158254971 0.367908752586802 0.746579371132963 0.548353760807485 0.493238357111384 0.361197274395114 0.805664308350985 0.0785967313511426 0.328035801857678 0.194335691649015 0.921403268648857 0.671964198142322 162
11117 1206819 2 3 0.25 1e-04 0.7 30 "IP" 0.260651340463499 0.560322158632798 0.162164035511409 0.348354776178528 0.485338046998652 0.541784159009284 0.33202160355166 0.368221955093635 0.745989387462151 0.547812288000672 0.494185639063069 0.361759724009349 0.860090754676531 0.0964758985931279 0.362792298145475 0.139909245323469 0.903524101406872 0.637207701854525 163
11118 732808 3 3 0.25 1e-04 0.7 30 "IP" 0.258297120864987 0.555731178721277 0.164225763676645 0.352989581669665 0.486718515042344 0.540029289499375 0.334718963253148 0.369668277577744 0.745015635907331 0.545145816459653 0.498944726929793 0.364232990036048 0.793884891631978 0.0799284722319132 0.327030239386243 0.206115108368022 0.920071527768087 0.672969760613757 113
11119 938998 4 3 0.25 1e-04 0.7 30 "IP" 0.259761324185684 0.555070611474513 0.165798842668415 0.35361810437247 0.479417460776632 0.533860756641467 0.340026703740191 0.376452443712984 0.739178784962317 0.540800742449785 0.505825546408605 0.36897876564618 0.807786620359287 0.0988645470533332 0.347500437430689 0.192213379640713 0.901135452946667 0.652499562569311 169
11120 49037 5 3 0.25 1e-04 0.7 30 "IP" 0.252299022956112 0.550514611031599 0.164305453776073 0.358269122581051 0.485774775815894 0.532174770571834 0.346650069169262 0.377201529874947 0.738073798772006 0.537955854484655 0.510955522945334 0.371231714943767 0.698266273257847 0.18284335795965 0.358542190406167 0.301733726742153 0.81715664204035 0.641457809593833 525
11121 646121 1 0.05 0.5 1e-04 0.7 30 "IP" 0.24918266726968 0.531925060801805 0.176679456676595 0.376960486293065 0.480798706276627 0.516492341216559 0.365953907973656 0.392650430850384 0.729981373546306 0.521591626818036 0.54263336465025 0.387465958428952 0.672161859384284 0.459488037487722 0.53189494633544 0.327838140615716 0.540511962512278 0.468105053664561 650
11122 859742 2 0.05 0.5 1e-04 0.7 30 "IP" 0.243761370051344 0.517236879440647 0.184845620128335 0.391778495836345 0.477734053216105 0.510556783256481 0.373369043785028 0.398625296726812 0.721495423267449 0.512677538139387 0.558214663913364 0.396450446726674 0.519966660803473 0.474060511653258 0.489552963005134 0.480033339196527 0.525939488346742 0.510447036994866 292
11123 31787 3 0.05 0.5 1e-04 0.7 30 "IP" 0.252108574422648 0.533397273048094 0.177576189917085 0.375470092984966 0.47696760863459 0.514405982024961 0.366489420046471 0.3947655542923 0.729076183057238 0.520742278764878 0.544065609963556 0.388327389404497 0.719920268690835 0.532135312109649 0.596861246939927 0.280079731309165 0.467864687890351 0.403138753060073 649
11124 565708 4 0.05 0.5 1e-04 0.7 30 "IP" 0.247481680229991 0.520829941336956 0.184589488986093 0.388217089018907 0.480962376816165 0.51805122522233 0.36329027563634 0.391073604155323 0.728444057046155 0.518929925753921 0.547879764622432 0.390169465313779 0.422465323402943 0.301497258755388 0.342576839724114 0.577534676597057 0.698502741244612 0.657423160275886 293
11125 1019302 5 0.05 0.5 1e-04 0.7 30 "IP" 0.247732470562574 0.519057126486644 0.18637173690968 0.390007706055479 0.479147572094265 0.516371611608276 0.364810085733938 0.392729461227799 0.726880042656839 0.517212169834977 0.551181822643618 0.391877566889322 0.371358388205021 0.28492725697655 0.314370637288894 0.628641611794979 0.71507274302345 0.685629362711106 285
11126 455517 1 3 0.5 1e-04 0.7 30 "IP" 0.251499988994394 0.54803922293033 0.165638578037767 0.360671568715757 0.487932545635525 0.524521439999984 0.358477569189469 0.38460242138672 0.73943253462992 0.532144904152197 0.524116147227236 0.376843915969022 0.815303265097465 0.1831624620368 0.39734939028184 0.184696734902535 0.8168375379632 0.60265060971816 168
11127 687256 2 3 0.5 1e-04 0.7 30 "IP" 0.254312625725814 0.548330378847158 0.167376979184571 0.360433008376831 0.476933219013135 0.515368812943507 0.366645892674363 0.394511073260827 0.731245844738948 0.526079002069458 0.534022871858934 0.383438917613234 0.893211958651138 0.214550006005762 0.449441743415995 0.106788041348862 0.785449993994238 0.550558256584005 527
11128 541974 3 3 0.5 1e-04 0.7 30 "IP" 0.256983691202858 0.558204440285153 0.161457187592789 0.350448265270136 0.469991364908923 0.505380774576958 0.37765748120299 0.404485056946268 0.726975056111781 0.522651365571348 0.539114668795779 0.386819780487288 0.934774569166125 0.320279941473638 0.535718626276483 0.0652254308338754 0.679720058526362 0.464281373723517 770
11129 164093 4 3 0.5 1e-04 0.7 30 "IP" 0.257650690193095 0.556725014306315 0.163040683515368 0.351959493224155 0.469496205351972 0.507974550290419 0.373538397737888 0.402345009090574 0.727146895545068 0.52397274543662 0.536579081253256 0.385813033671561 0.934824315388507 0.25531325300067 0.494403859017374 0.0651756846114929 0.744686746999329 0.505596140982626 647
11130 470344 5 3 0.5 1e-04 0.7 30 "IP" 0.255962416158205 0.56169565972373 0.158167886855876 0.346923791242586 0.480169863664574 0.518722967758805 0.364379929670586 0.39191104474192 0.736132279822779 0.532730052900324 0.522547816526462 0.3772545908204 0.957473688079839 0.124986260193306 0.412886030528027 0.0425263119201607 0.875013739806694 0.587113969471973 173
11131 874337 1 0.05 0 1e-04 0.8 30 "IP" 0.255454110395829 0.560589361054071 0.158710071320264 0.348022311465512 0.496062990096363 0.549151504902803 0.325974514180903 0.359595625506027 0.751517100492193 0.552921403374076 0.484684585501166 0.355781086079123 0.179374425397428 0.127323231159912 0.144983072555524 0.820625574602572 0.872676768840088 0.855016927444476 165
11132 1258159 2 0.05 0 1e-04 0.8 30 "IP" 0.254268480797085 0.556487272250731 0.16104852208535 0.352175812532202 0.497007128390752 0.550687399191945 0.323995741939349 0.358065160073619 0.751275609187837 0.552586886945405 0.485044264024698 0.356136218993591 0.146537370921924 0.112749058313453 0.124173809401843 0.853462629078076 0.887250941686548 0.875826190598157 164
11133 1018772 3 0.05 0 1e-04 0.8 30 "IP" 0.258264799956852 0.555384382172279 0.164431598085759 0.353298188278753 0.492792843826864 0.550874853275453 0.32120163469338 0.357849104978613 0.751057643783716 0.552352240415165 0.48563323277914 0.356358240157406 0.149770770292186 0.107619434371211 0.122102288324662 0.850229229707814 0.892380565628789 0.877897711675338 278
11134 636639 4 0.05 0 1e-04 0.8 30 "IP" 0.256061094300547 0.555694284586621 0.162732224821256 0.352942454651431 0.493748865055027 0.549905544152462 0.323195961372967 0.358812696788676 0.749809959355574 0.551800397652692 0.485928186194223 0.356891386999905 0.143450612498742 0.108045366233793 0.120124405403241 0.856549387501258 0.891954633766207 0.879875594596759 165
11135 849049 5 0.05 0 1e-04 0.8 30 "IP" 0.253677034094294 0.560300264982235 0.15781502568954 0.348297792686114 0.498145719267493 0.551036332609661 0.324449938663176 0.357692180155758 0.751822753361787 0.554063093344848 0.482264964352716 0.35462272054634 0.178197135932973 0.130747168211832 0.146733261402531 0.821802864067027 0.869252831788168 0.853266738597469 167
11136 206065 1 3 0 1e-04 0.8 30 "IP" 0.2571448844117 0.557087642995324 0.162506834006772 0.351605984416606 0.488298548239647 0.545489610073783 0.328775900306322 0.364749947931414 0.745443432651347 0.549123564821366 0.491282734313094 0.360618902020795 0.421765838878408 0.0355788709740529 0.168739756489773 0.578234161121593 0.964421129025947 0.831260243510227 117
11137 1172244 2 3 0 1e-04 0.8 30 "IP" 0.256660230559219 0.561720343130533 0.158655291628833 0.346886807113733 0.493615862628314 0.550488098662076 0.323859723264422 0.359133883729358 0.750276093187533 0.55400313389712 0.482515014893255 0.35529505576653 0.560492303616437 0.0385873178762142 0.216961292117035 0.439507696383563 0.961412682123786 0.783038707882965 106
11138 110280 3 3 0 1e-04 0.8 30 "IP" 0.256287213726315 0.556823728922217 0.162048773454726 0.351875065529437 0.494308833314231 0.55516541655067 0.316904447731176 0.35391024501862 0.750596047040546 0.555446576924126 0.478953221185902 0.353511795519806 0.418092119256452 0.0343068686651256 0.165345480957133 0.581907880743548 0.965693131334874 0.834654519042867 100
11139 489927 4 3 0 1e-04 0.8 30 "IP" 0.258026689222193 0.563908850844387 0.157850776539024 0.344729984180742 0.489897538530599 0.545842225237592 0.328005171821065 0.363494775701225 0.747924227752792 0.55170574393956 0.485855948360089 0.357407346159776 0.217634313249856 0.0553327038773478 0.111190380736578 0.782365686750144 0.944667296122652 0.888809619263422 107
11140 223660 5 3 0 1e-04 0.8 30 "IP" 0.262736808982634 0.565848881262668 0.159257385202579 0.342816604734867 0.485128108040932 0.544064859128455 0.327872568636405 0.365641229571409 0.747864917023566 0.551267194502058 0.487129953838983 0.35810162134633 0.397822643772194 0.0677660767468091 0.183415557366192 0.602177356227806 0.932233923253191 0.816584442633808 158
11141 490401 1 0.05 0.25 1e-04 0.8 30 "IP" 0.252668904329107 0.54372330759062 0.169751991000066 0.365175930178081 0.491472927728434 0.536955521762348 0.341351690703433 0.371940425165179 0.744141832057541 0.539139126293517 0.5111036817035 0.369759195247386 0.229200142888837 0.177975430515405 0.195346120526616 0.770799857111163 0.822024569484595 0.804653879473384 178
11142 488584 2 0.05 0.25 1e-04 0.8 30 "IP" 0.256799172845135 0.544519690968546 0.171947798578751 0.364412271360612 0.489246942948002 0.54008910494897 0.334840394823899 0.368777924184498 0.746046115793137 0.541522727121634 0.50678819340265 0.367367550164866 0.177884357876563 0.120339902702606 0.140129577534579 0.822115642123437 0.879660097297394 0.859870422465421 98
11143 897150 3 0.05 0.25 1e-04 0.8 30 "IP" 0.256717910047697 0.54311992470606 0.172958614846225 0.365845726483173 0.490128730815877 0.540857622323142 0.334122771904337 0.368014724767993 0.746846640863575 0.541543019814079 0.507081386750562 0.367362507374428 0.168986576843019 0.119882611509362 0.136752083435126 0.831013423156981 0.880117388490638 0.863247916564874 163
11144 412028 4 0.05 0.25 1e-04 0.8 30 "IP" 0.251763261120908 0.539246003891372 0.172675146144768 0.369740148025418 0.493001286023809 0.540720731263363 0.33632572135519 0.368120870492828 0.744764547144717 0.54016536805897 0.509000867499958 0.368725949786289 0.108375663466572 0.0852854545820853 0.0930913143360135 0.891624336533428 0.914714545417915 0.906908685663987 90
11145 728862 5 0.05 0.25 1e-04 0.8 30 "IP" 0.256060343546269 0.544140181327171 0.171727440347283 0.364823996465153 0.490686866878945 0.538491090527052 0.33814621445637 0.37041280574999 0.746747210425214 0.540320263712431 0.509873654803654 0.368605351792587 0.150159433221747 0.118792947845476 0.129536639012284 0.849840566778253 0.881207052154524 0.870463360987716 166
11146 625707 1 3 0.25 1e-04 0.8 30 "IP" 0.257848552138765 0.561373084685111 0.159671366792879 0.347300855304383 0.485113709452252 0.53739447046825 0.33917641402326 0.373169586073969 0.742962261591017 0.54520621067826 0.498847780816139 0.364746551296071 0.852374369189969 0.0470279570121339 0.325923288622791 0.147625630810031 0.952972042987866 0.674076711377209 109
11147 684761 2 3 0.25 1e-04 0.8 30 "IP" 0.259752658695134 0.557995367698778 0.163393768724408 0.350708351174511 0.483238194446661 0.538530849154867 0.335771609924252 0.371795898099653 0.742990853141795 0.544872857270023 0.49916537864866 0.364925288812599 0.824584028970614 0.0467606217338284 0.31823175698296 0.175415971029386 0.953239378266172 0.68176824301704 118
11148 1048715 3 3 0.25 1e-04 0.8 30 "IP" 0.258707144891276 0.563857329190549 0.158292158596004 0.344786224778522 0.484619268791644 0.538416698664893 0.337329271880218 0.372112634120396 0.74332641368292 0.546681465546186 0.495621430476222 0.363242107104769 0.87320248765818 0.0472300102084501 0.334008936442307 0.12679751234182 0.95276998979155 0.665991063557693 114
11149 629951 4 3 0.25 1e-04 0.8 30 "IP" 0.25858283148254 0.55039274273379 0.168524424952363 0.358402939949619 0.47900349592108 0.534215935765946 0.339770734481012 0.376291723575243 0.737586327403621 0.539380118615611 0.508295159433376 0.370570350128449 0.731511794443242 0.0569870546768257 0.293203343281037 0.268488205556758 0.943012945323174 0.706796656718963 162
11150 1226990 5 3 0.25 1e-04 0.8 30 "IP" 0.259742539379092 0.551391925364238 0.168591411638585 0.357374932824278 0.478331106615203 0.532477925683762 0.341471507249612 0.377952150444157 0.738073645994295 0.538597914458074 0.510062918888197 0.371292224283651 0.725218793755746 0.0612573909754486 0.294552638845722 0.274781206244254 0.938742609024551 0.705447361154278 112
11151 1217521 1 0.05 0.5 1e-04 0.8 30 "IP" 0.248651202067125 0.528068463092141 0.179477604540276 0.380926209902327 0.483952721890051 0.520467051292809 0.36181300162684 0.388645477317245 0.732603923957176 0.522913803756758 0.541290606167116 0.386160315466788 0.468941903208673 0.231363266637585 0.311893322567248 0.531058096791327 0.768636733362415 0.688106677432752 284
11152 1152708 2 0.05 0.5 1e-04 0.8 30 "IP" 0.24660409222537 0.512474720827471 0.191108432299718 0.396697312835347 0.479514940364629 0.517296996511647 0.363582389884473 0.391800270820448 0.726119032589999 0.51556204329408 0.554690822184191 0.393561695059001 0.189529365260034 0.124176466085381 0.146390391064085 0.810470634739966 0.875823533914619 0.853609608935915 165
11153 636290 3 0.05 0.5 1e-04 0.8 30 "IP" 0.245690278220009 0.517837913168078 0.185727824740336 0.391290112879944 0.479029128004038 0.514114089553643 0.368566250043457 0.395092503171624 0.724719406224047 0.515248353773875 0.554294074783792 0.393933958553112 0.263327730395999 0.192149586281311 0.216264053940589 0.736672269604001 0.807850413718689 0.783735946059411 169
11154 460845 4 0.05 0.5 1e-04 0.8 30 "IP" 0.247432891697163 0.517046959305706 0.187679526759564 0.392061220732307 0.475984432579194 0.511866658939313 0.369974694494682 0.397296617463992 0.723417324276358 0.51350560227388 0.557654221254245 0.395640443412508 0.32474372516575 0.226759790003947 0.260240649740101 0.67525627483425 0.773240209996053 0.739759350259899 409
11155 1272016 5 0.05 0.5 1e-04 0.8 30 "IP" 0.25141052084164 0.525664103861461 0.183476357679895 0.383310676865479 0.476906854177641 0.516661353583733 0.362674010966353 0.39245155229425 0.728317375019281 0.519657840067825 0.546150368646248 0.389408829633851 0.490831276402085 0.28184168267985 0.353871832336918 0.509168723597915 0.71815831732015 0.646128167663082 171
11156 1143378 1 3 0.5 1e-04 0.8 30 "IP" 0.255749113949887 0.557146819361846 0.161562066509291 0.351557667993157 0.478681462752353 0.517896013449298 0.365079512026655 0.393015747985204 0.73443057670224 0.53070884068953 0.526641578535946 0.379489328867488 0.946673162072385 0.0635805553515109 0.369687561364793 0.0533268379276152 0.936419444648489 0.630312438635207 158
11157 1159061 2 3 0.5 1e-04 0.8 30 "IP" 0.258444617846487 0.551830010967293 0.167268335439067 0.356905463531332 0.474302839260876 0.518146271580027 0.36122889032909 0.392731429192063 0.732747457107363 0.529273370526431 0.528497225768157 0.380903154893918 0.942208920881708 0.0780848072249074 0.381736756763563 0.057791079118292 0.921915192775093 0.618263243236437 118
11158 1057597 3 3 0.5 1e-04 0.8 30 "IP" 0.260219254239111 0.552734442157496 0.167760679470845 0.356012431272813 0.476215515176607 0.521312389866775 0.357232272123329 0.389379924985265 0.736434769415718 0.531767562824862 0.524992951594174 0.378281962604078 0.921857852692376 0.0679560704436067 0.36863556203774 0.0781421473076237 0.932043929556393 0.63136443796226 112
11159 15288 4 3 0.5 1e-04 0.8 30 "IP" 0.258120773927368 0.561289427627201 0.15989136547486 0.347341781740559 0.479210539494679 0.521287334266683 0.3593515640583 0.389222196987508 0.737331313422047 0.534375908723011 0.51924292953316 0.375528896366211 0.940201578802208 0.0687123759902235 0.372278554774704 0.059798421197792 0.931287624009776 0.627721445225296 116
11160 1287114 5 3 0.5 1e-04 0.8 30 "IP" 0.255556591959295 0.552414549920057 0.164933510864665 0.356319017482483 0.476563243632292 0.514697886591381 0.367624367915578 0.395451739395998 0.732119835591587 0.527039606387874 0.532557878780243 0.382652328677984 0.898387877448175 0.116172652420058 0.387774483936944 0.101612122551825 0.883827347579942 0.612225516063056 168
11161 24759 1 0.05 0 1e-04 0.9 30 "IP" 0.255021750474671 0.563168198470386 0.156523529508684 0.345452515162286 0.502379924650631 0.557650326071165 0.316958931835754 0.351028292361221 0.757401675125302 0.559444474131376 0.473482461344438 0.349215385584944 0.0761056894198565 0.0506586643217377 0.0592189982435535 0.923894310580143 0.949341335678262 0.940781001756447 96
11162 344927 2 0.05 0 1e-04 0.9 30 "IP" 0.260487507553613 0.561206031068256 0.161428335541854 0.347469408976215 0.496502225008868 0.557537273153767 0.313552294524306 0.351147044502241 0.756989732562481 0.558735784947899 0.474980630066161 0.349946145904043 0.0787597481322731 0.0475340549483632 0.0582720825223803 0.921240251867727 0.952465945051637 0.94172791747762 92
11163 591843 3 0.05 0 1e-04 0.9 30 "IP" 0.259214998100447 0.560941088378139 0.160730556500137 0.34768812369717 0.496163656468866 0.555487417929315 0.316173923929546 0.353218019187864 0.755378654569313 0.557272770270034 0.476904480429683 0.351407606408421 0.105469886190294 0.059906354865379 0.0755280540602593 0.894530113809706 0.940093645134621 0.924471945939741 82
11164 273918 4 0.05 0 1e-04 0.9 30 "IP" 0.256330679390592 0.554805590051407 0.163613751119871 0.353889721888122 0.495078552869666 0.552652952451137 0.319718857836292 0.356052370503018 0.751409232260258 0.553331392977978 0.483332608956163 0.355371341251756 0.0910924757129353 0.0526311220352947 0.0657461818275655 0.908907524287065 0.947368877964705 0.934253818172434 80
11165 642634 5 0.05 0 1e-04 0.9 30 "IP" 0.260407432979479 0.560928588320081 0.161526356995832 0.347723811304404 0.49446001795008 0.555673850453993 0.315005252136297 0.353018844112572 0.754867450929559 0.557420948064313 0.476531609132129 0.351258711181972 0.0870139449593041 0.0533980752504594 0.0649841643713153 0.912986055040696 0.946601924749541 0.935015835628685 100
11166 167205 1 3 0 1e-04 0.9 30 "IP" 0.25586932539782 0.55863490296832 0.160487905903308 0.350071290728622 0.490768823612769 0.548990152133587 0.325981439176303 0.361685598715332 0.746638149010589 0.55189192370091 0.486469345079611 0.358157575646765 0.268244288143678 0.0133448590893267 0.100729149694462 0.731755711856322 0.986655140910673 0.899270850305538 111
11167 733910 2 3 0 1e-04 0.9 30 "IP" 0.25632768807298 0.562511014664668 0.157866393883702 0.34610387752983 0.489302661904029 0.54393959017311 0.332467810755417 0.366932871920786 0.745630349977009 0.549859917901478 0.490334204639119 0.360289719164973 0.528747744130616 0.0204563627315495 0.195052004849844 0.471252255869384 0.979543637268451 0.804947995150156 108
11168 1164356 3 3 0 1e-04 0.9 30 "IP" 0.255919721859852 0.559196894554258 0.15999124519705 0.349469922283948 0.488867950259697 0.548337347800889 0.325679721407788 0.362302121823308 0.744787672119549 0.551691734319589 0.485670966604838 0.358316268822227 0.319760241314538 0.0104594987383497 0.116755004161885 0.680239758685462 0.98954050126165 0.883244995838115 104
11169 1234693 4 3 0 1e-04 0.9 30 "IP" 0.259456183407637 0.56478516451785 0.158086250107471 0.343815345670176 0.484108114926766 0.543853370126393 0.329504590160507 0.367008783996335 0.743564298334403 0.550647484845469 0.487590840267978 0.359484298734853 0.441404675058674 0.012743736430445 0.162138215460017 0.558595324941326 0.987256263569555 0.837861784539983 104
11170 874255 5 3 0 1e-04 0.9 30 "IP" 0.256942883927217 0.559989465377689 0.160121844410817 0.348675564336765 0.48716465278226 0.545088297279526 0.329155242454843 0.36556074368736 0.744107536709478 0.549788039992331 0.489277086865659 0.360226999705026 0.170514651649924 0.00917494148404315 0.0648585382518501 0.829485348350076 0.990825058515957 0.93514146174815 98
11171 989740 1 0.05 0.25 1e-04 0.9 30 "IP" 0.255736132777953 0.545112675299747 0.170784779550195 0.363848962193868 0.493647102951005 0.54594099774177 0.328924909443461 0.362900054908985 0.749383235728958 0.545558203290943 0.499709688993656 0.363325678608945 0.0915951378544811 0.0470855435019475 0.0622743121579825 0.908404862145519 0.952914456498053 0.937725687842017 100
11172 65470 2 0.05 0.25 1e-04 0.9 30 "IP" 0.257253553451332 0.542329272060346 0.173979665022444 0.366650523613012 0.489971962431887 0.541521975019853 0.332950849138205 0.367355668363764 0.747225515883219 0.541731123711293 0.506930514160649 0.367182657365388 0.0977222771567831 0.0546386958424942 0.0694670780970979 0.902277722843217 0.945361304157506 0.930532921902902 93
11173 1194135 3 0.05 0.25 1e-04 0.9 30 "IP" 0.256295717616613 0.550644051305574 0.166824081954505 0.358258290184529 0.496162982927088 0.548261251883527 0.327003027668775 0.360576861632151 0.752458700543701 0.548992463767261 0.49382710962328 0.359868828778701 0.120703621729725 0.0616962992389493 0.0817842139928984 0.879296378270275 0.938303700761051 0.918215786007102 99
11174 646080 4 0.05 0.25 1e-04 0.9 30 "IP" 0.253661479596427 0.540378408351528 0.173072232322823 0.368605395646446 0.49107744095571 0.538557339895576 0.338250506978674 0.37032446061303 0.744738920552137 0.539103250222768 0.511322739301497 0.369814226290845 0.121499857454384 0.0729256540066999 0.0894622947477345 0.878500142545616 0.9270743459933 0.910537705252266 104
11175 171485 5 0.05 0.25 1e-04 0.9 30 "IP" 0.253992987359977 0.546338024849248 0.168656508902006 0.362583841931752 0.494303255726434 0.54342720338535 0.333000618077972 0.365400407905784 0.748296243086411 0.544339213228216 0.501657126979978 0.364521189267642 0.108640157482142 0.0609620969496037 0.0771348396356737 0.891359842517858 0.939037903050396 0.922865160364326 111
11176 451307 1 3 0.25 1e-04 0.9 30 "IP" 0.258733746550816 0.55997597430409 0.161310367787581 0.348706418130392 0.481197885455935 0.53504463431231 0.340844716109612 0.375954288508242 0.73993163200675 0.543130595529859 0.502155083897193 0.36711787213466 0.809079524035282 0.0233775950492224 0.297599934486037 0.190920475964718 0.976622404950778 0.702400065513963 113
11177 813694 2 3 0.25 1e-04 0.9 30 "IP" 0.258054312654305 0.556150705883515 0.16375211232069 0.352613621456677 0.482426163646932 0.536972680224566 0.338178736213527 0.373795369231135 0.740480476301237 0.543160796255035 0.501930848534216 0.366961326901296 0.782911018590729 0.028278997522437 0.290941030551105 0.217088981409271 0.971721002477563 0.709058969448895 94
11178 96865 3 3 0.25 1e-04 0.9 30 "IP" 0.259595488857952 0.561106214220827 0.160856060965382 0.34753706582734 0.482260681109071 0.538885577107195 0.335247443896293 0.371929946546743 0.741856169967024 0.546173321836362 0.496103504861675 0.363933814920229 0.846264328747368 0.0435422189702202 0.324001691674259 0.153735671252632 0.95645778102978 0.675998308325741 106
11179 1125269 4 3 0.25 1e-04 0.9 30 "IP" 0.256509205816579 0.557174337534475 0.162012405576675 0.351504905165208 0.484557711095307 0.539134453213908 0.336802850088187 0.371808205820615 0.741066916911886 0.54485801004023 0.498815255664861 0.365358580008515 0.841863332061267 0.0289966281515488 0.310145001560815 0.158136667938733 0.971003371848451 0.689854998439185 106
11180 945617 5 3 0.25 1e-04 0.9 30 "IP" 0.258524445324299 0.562520850785731 0.159214360290692 0.34610032393498 0.485128990887772 0.539630436784831 0.335566949394977 0.370908796169176 0.743653436212071 0.547049354187704 0.494781309685669 0.362872735304081 0.881185056648572 0.0351961437132429 0.328736480744407 0.118814943351428 0.964803856286757 0.671263519255593 97
11181 334926 1 0.05 0.5 1e-04 0.9 30 "IP" 0.249444504734655 0.516832756230298 0.189510226140459 0.392299941884199 0.479996520628886 0.520333567792398 0.359261617974256 0.388851502953874 0.729441025363541 0.519036813123782 0.548771844114715 0.390132472494247 0.207136562310559 0.0867855695266245 0.127970351273849 0.792863437689441 0.913214430473376 0.872029648726151 101
11182 1174314 2 0.05 0.5 1e-04 0.9 30 "IP" 0.251583255283207 0.515454885227993 0.192278300029083 0.393696181647773 0.47233434156456 0.513687246238752 0.364221017149711 0.395445749979553 0.723917596847768 0.514215855745969 0.556499317178794 0.394924399854181 0.206486147718183 0.120723017403752 0.150516443304414 0.793513852281817 0.879276982596248 0.849483556695586 170
11183 402968 3 0.05 0.5 1e-04 0.9 30 "IP" 0.250127048052569 0.515784515708067 0.190867567397737 0.393359893931584 0.479225468661579 0.520831384722377 0.357713946161494 0.388266860891018 0.729352516714148 0.518992139036524 0.548581513559231 0.390123388671321 0.190158537030465 0.0852858945773837 0.121282900996794 0.809841462969535 0.914714105422616 0.878717099003206 98
11184 673351 4 0.05 0.5 1e-04 0.9 30 "IP" 0.246656577671152 0.514317602859584 0.189478714975248 0.394826714104132 0.483604698906865 0.52201602220971 0.358976489820702 0.387081538098677 0.730261276578017 0.51929094250667 0.54845520479595 0.389823911475347 0.159828131921925 0.0809075317938056 0.107601559498826 0.840171868078075 0.919092468206194 0.892398440501174 99
11185 413230 5 0.05 0.5 1e-04 0.9 30 "IP" 0.247389912308434 0.525692701752354 0.180557348668698 0.383332483316007 0.482427828032049 0.519142833833528 0.363098910712541 0.390087635421738 0.729817740340483 0.521255646040511 0.543656259381239 0.387908169489523 0.363096573356635 0.108064612459091 0.194424969694563 0.636903426643366 0.891935387540909 0.805575030305437 102
11186 87606 1 3 0.5 1e-04 0.9 30 "IP" 0.254816080819611 0.549894873490361 0.166410002039273 0.358827649878297 0.481610408515269 0.522724587974846 0.358490497722549 0.387575816359769 0.73642648933488 0.531582520071146 0.524900499761822 0.378208590443333 0.821942895844588 0.0744635158310651 0.332281523764818 0.178057104155412 0.925536484168935 0.667718476235182 100
11187 1300570 2 3 0.5 1e-04 0.9 30 "IP" 0.254845299037103 0.561531050078533 0.15766513590592 0.34712882674981 0.480228568182319 0.51805068477895 0.366396862268002 0.393242320116047 0.735073867219423 0.532072134197104 0.524061998173922 0.378383493005401 0.957309428575312 0.0350598354924651 0.353258088147485 0.0426905714246881 0.964940164507535 0.646741911852515 105
11188 1022107 3 3 0.5 1e-04 0.9 30 "IP" 0.255403303024263 0.555824462405828 0.162274930089431 0.352861308752966 0.475595066323776 0.515891331195173 0.366685901467924 0.395411622868077 0.730998369348038 0.528928698082289 0.528960831557355 0.381528058468631 0.922698892885235 0.0508708268376903 0.354166784543973 0.077301107114765 0.94912917316231 0.645833215456027 109
11189 109239 4 3 0.5 1e-04 0.9 30 "IP" 0.258016015474127 0.557945001711541 0.162327799755642 0.350697760281192 0.472440835374011 0.515067027694055 0.365897374191756 0.396402292977337 0.730456850848138 0.529166277781219 0.528225173947397 0.381382805375233 0.929302814173479 0.0486179839904609 0.358279590718115 0.0706971858265211 0.951382016009539 0.641720409281885 112
11190 1200537 5 3 0.5 1e-04 0.9 30 "IP" 0.259296612350361 0.549792283914219 0.169570946213558 0.358939243880778 0.473043072173609 0.518083004107123 0.360408238616155 0.392987537351479 0.73233968452397 0.528604582908136 0.529979184829713 0.381693808688402 0.897237720522173 0.0464840556478542 0.346772662172912 0.102762279477827 0.953515944352146 0.653227337827088 105
11191 137727 1 0.05 0 1e-04 1 30 "IP" 0.254817579568616 0.561932019546836 0.157302885727144 0.346706876665471 0.501003551120379 0.558837056257674 0.314723720542612 0.349914645978312 0.755821130688995 0.559797666858749 0.472026606269756 0.348918794554555 0.0517211405297694 0.0302469120084366 0.0374832915839857 0.948278859470231 0.969753087991563 0.962516708416014 85
11192 9204 2 0.05 0 1e-04 1 30 "IP" 0.259097961777783 0.56159832133523 0.160214973439289 0.347016035209114 0.496668724168645 0.558040067085777 0.312997316977828 0.35070315683443 0.755766685946428 0.559191517374983 0.473212290417117 0.349509402733742 0.0575656725814853 0.031741589140893 0.0405902316539093 0.942434327418515 0.968258410859107 0.959409768346091 86
11193 572200 3 0.05 0 1e-04 1 30 "IP" 0.256676873652007 0.561703030321978 0.158617049483184 0.346948311594448 0.495704862920605 0.553486731600393 0.31944869218063 0.355447995015874 0.752381736572612 0.556177512908419 0.478065741663814 0.352665276961351 0.0742268841075299 0.0325624550582003 0.0467599775235877 0.92577311589247 0.9674375449418 0.953240022476412 89
11194 721902 4 0.05 0 1e-04 1 30 "IP" 0.257805527873375 0.561083131890643 0.159787156049296 0.347516651842325 0.494552633867731 0.55355918724813 0.318638922823624 0.355480571470069 0.752358161741105 0.556017266438629 0.478426078872921 0.352878472559905 0.0758595594579577 0.0328457168786305 0.047572323807889 0.924140440542042 0.96715428312137 0.952427676192111 76
11195 909971 5 0.05 0 1e-04 1 30 "IP" 0.25608843603408 0.560601393256768 0.159047229807655 0.348067028115893 0.500460993401767 0.557059091030602 0.316717243824006 0.351707588428878 0.756549429435847 0.5581719891276 0.475764473631662 0.350563640670891 0.0609669478781603 0.032119763233202 0.0418790257968769 0.93903305212184 0.967880236766798 0.958120974203123 85
11196 1296166 1 3 0 1e-04 1 30 "IP" 0.258618792460502 0.561950033940915 0.159637946676187 0.346696302219312 0.486565269252009 0.547643774198322 0.325281026377631 0.363011955801167 0.745184061712511 0.552154524063801 0.484918973053818 0.357855565733874 0.500818374796542 0.0111369978513974 0.181017405359324 0.499181625203458 0.988863002148603 0.818982594640676 81
11197 655355 2 3 0 1e-04 1 30 "IP" 0.257593983576133 0.561818944211182 0.15910499952689 0.34684814708347 0.485346965401061 0.543637936019889 0.330872068599231 0.367447470696308 0.742940948977193 0.54944879861065 0.48997706812612 0.360861763734744 0.566727613100025 0.011828324387032 0.204110360236258 0.433272386899975 0.988171675612968 0.795889639763742 103
11198 1235470 3 3 0 1e-04 1 30 "IP" 0.259233670950763 0.559789252035132 0.161666854502539 0.348899813507872 0.483109712152565 0.543511886141923 0.329344936737472 0.367440919261626 0.742343383103329 0.548717646346084 0.491011791240011 0.361504650728605 0.354424321806059 0.00769892888293921 0.128725555216401 0.645575678193941 0.992301071117061 0.871274444783599 101
11199 1245280 4 3 0 1e-04 1 30 "IP" 0.258384911240622 0.56416149332788 0.157875811742821 0.344446066410296 0.486798698119834 0.545904995219499 0.327615436961122 0.364610529689987 0.745183609360456 0.551772636997901 0.485491248703944 0.358131940245359 0.371786634132899 0.0101366952736759 0.135393814152189 0.628213365867101 0.989863304726324 0.864606185847811 94
11200 1161746 5 3 0 1e-04 1 30 "IP" 0.257572280945784 0.566493864681829 0.155596226235627 0.342089928624103 0.488097012169369 0.546949061137443 0.327305671104608 0.363814099105696 0.745669293115153 0.55323107905798 0.482901897340235 0.356835330096136 0.485901753019734 0.0085328773744011 0.173254478009969 0.514098246980266 0.991467122625599 0.826745521990031 97
11201 278458 1 0.05 0.25 1e-04 1 30 "IP" 0.256807706510654 0.541951110431126 0.173964282368913 0.367036381603286 0.491358451346136 0.545247751504591 0.328446674552773 0.36365121223186 0.748166157856791 0.544028286334817 0.502410956921686 0.364903145902446 0.0656433837026393 0.0365671923189337 0.0465517308580394 0.934356616297361 0.963432807681066 0.953448269141961 89
11202 480271 2 0.05 0.25 1e-04 1 30 "IP" 0.256257775853651 0.546418093235908 0.170061266226266 0.362502953819708 0.491048091623465 0.542227706039287 0.332806283727521 0.366695835328311 0.747305867477116 0.543580222125156 0.502867549953786 0.365344492160705 0.120290794346097 0.0474451092456574 0.0724050328562955 0.879709205653903 0.952554890754343 0.927594967143705 77
11203 1113829 3 0.05 0.25 1e-04 1 30 "IP" 0.258350680179419 0.547098842383388 0.170925857078766 0.36185249221417 0.489835822433998 0.543875885607691 0.32965937699792 0.365088969019768 0.748186502613417 0.544878149874091 0.500585234076686 0.364085355777631 0.0832969461230625 0.0350180017516827 0.0516787348950409 0.916703053876938 0.964981998248317 0.948321265104959 86
11204 857690 4 0.05 0.25 1e-04 1 30 "IP" 0.258990138769854 0.544028983365076 0.173805058648381 0.364941780418033 0.487684718098191 0.541704172924345 0.331377024751809 0.367240836499608 0.746674856868045 0.542416862408366 0.50518208340019 0.366539420891769 0.0734962333057228 0.0375604142008306 0.0500189728717658 0.926503766694277 0.962439585799169 0.949981027128234 92
11205 1182759 5 0.05 0.25 1e-04 1 30 "IP" 0.252422345680379 0.544951705472953 0.168651754181847 0.363997213672292 0.496311685202183 0.544689700438558 0.332631284766006 0.364272577434898 0.748734030882563 0.544675785388508 0.501283038947853 0.364285134184974 0.117254598152418 0.0461368753382618 0.0701108740441396 0.882745401847582 0.953863124661738 0.92988912595586 89
11206 113089 1 3 0.25 1e-04 1 30 "IP" 0.258686833734753 0.562294304870127 0.159441243404061 0.346374216410122 0.484424416368416 0.539860359112392 0.335027579487266 0.370734981941863 0.743111250103169 0.547125756247452 0.494468822891326 0.362855111214156 0.844197456096449 0.0272179052526453 0.311098057300895 0.155802543903551 0.972782094747355 0.688901942699105 93
11207 809700 2 3 0.25 1e-04 1 30 "IP" 0.256635077504704 0.561294881834298 0.158910350576611 0.347349349006326 0.483628544708285 0.537004122467756 0.339257728877208 0.37397777018402 0.740263622212989 0.544847861762436 0.49816807945382 0.365386789302311 0.794176202736838 0.0233748019691964 0.290136109098146 0.205823797263162 0.976625198030804 0.709863890901854 96
11208 898081 3 3 0.25 1e-04 1 30 "IP" 0.260954915819371 0.56074598663874 0.161998448515829 0.347920175978963 0.481495557996151 0.537765209393823 0.336372689291121 0.373115003482465 0.742450473815522 0.545321816724039 0.49837113780695 0.364836671339666 0.796915771146908 0.0229347678683567 0.294531179098853 0.203084228853092 0.977065232131643 0.705468820901147 97
11209 1001611 4 3 0.25 1e-04 1 30 "IP" 0.259287364966002 0.561786533395997 0.160184975213329 0.3468659542781 0.481497777691381 0.535763031068968 0.339408578366073 0.37512694438926 0.740785142657383 0.544264159374305 0.499593553579402 0.365907044097836 0.858067772144059 0.0264966034338014 0.316947042461052 0.141932227855941 0.973503396566199 0.683052957538948 96
11210 907778 5 3 0.25 1e-04 1 30 "IP" 0.257413530389667 0.555780827483983 0.16359423366801 0.352957139617621 0.485791412683675 0.541441298308314 0.333329748768493 0.368888628896745 0.743204943073342 0.545995446915286 0.496923982436503 0.363825324846154 0.75253841930482 0.016996637138433 0.271537199024858 0.24746158069518 0.983003362861567 0.728462800975142 89
11211 478815 1 0.05 0.5 1e-04 1 30 "IP" 0.248542618458691 0.527209614146053 0.180155617562159 0.381799977603619 0.484999735847398 0.524950528600819 0.355937240390654 0.384319867678175 0.733542354306089 0.525581798552915 0.536092857952814 0.383605020775589 0.385624839812072 0.0960132597104328 0.194123082245887 0.614375160187928 0.903986740289567 0.805876917754113 88
11212 58489 2 0.05 0.5 1e-04 1 30 "IP" 0.249580272866096 0.527819703019143 0.180345403370123 0.381214600727693 0.483246812432416 0.522769813975469 0.358147695109376 0.386593948548114 0.732827085298512 0.524365236643797 0.538493098479499 0.384891894047785 0.344178684179381 0.104124459772521 0.185828786638721 0.655821315820619 0.895875540227479 0.814171213361279 87
11213 82157 3 0.05 0.5 1e-04 1 30 "IP" 0.251068335014131 0.510902699535918 0.195883779826332 0.398286560985894 0.475421871086737 0.520246337313484 0.356331974751894 0.389108954650736 0.726490206100868 0.516880103640366 0.552215754578226 0.392421737156959 0.12232250628607 0.04861135354769 0.0741342004885182 0.87767749371393 0.95138864645231 0.925865799511482 97
11214 697950 4 0.05 0.5 1e-04 1 30 "IP" 0.245213663557583 0.509237914344148 0.192695995364554 0.39996841075664 0.481040744857521 0.520455824642895 0.360024492269711 0.388831086596746 0.726254408415104 0.516512798856825 0.552720487634265 0.392750284907852 0.117896263772095 0.0473921543123046 0.0712500093292801 0.882103736227905 0.952607845687695 0.92874999067072 89
11215 768072 5 0.05 0.5 1e-04 1 30 "IP" 0.243105479306371 0.507577640034833 0.19247793419071 0.401629030275421 0.479348776312517 0.515517019889019 0.366730589622839 0.393760623443176 0.722454255618888 0.51273054959873 0.55920852381355 0.396525921920565 0.100668346524618 0.0438593631533622 0.0630061411735916 0.899331653475382 0.956140636846638 0.936993858826408 86
11216 895629 1 3 0.5 1e-04 1 30 "IP" 0.255741483538288 0.563066147117079 0.157071760255658 0.345532649081806 0.478568358730254 0.517968903738674 0.365051324059267 0.393193463743684 0.734309842268543 0.532577830656101 0.522123084314925 0.377766257341178 0.936826951035598 0.029715274134915 0.344016192421286 0.0631730489644021 0.970284725865085 0.655983807578714 88
11217 731539 2 3 0.5 1e-04 1 30 "IP" 0.257509984135164 0.560990101331562 0.159689675613805 0.347700005435415 0.476377635008348 0.517728790501131 0.363706195434905 0.393338674764381 0.733887619143513 0.531934309729833 0.52339587104871 0.378362191311002 0.916012303812772 0.0465778041285769 0.350113392525878 0.0839876961872281 0.953422195871423 0.649886607474122 89
11218 266477 3 3 0.5 1e-04 1 30 "IP" 0.263218895847375 0.558852472409469 0.164881934688175 0.349827805475751 0.469813116962714 0.517186647223127 0.359946393892604 0.39417236089382 0.733032012810088 0.531149117688556 0.524828328580779 0.379320466716007 0.933016621414447 0.0373731200952756 0.357567286993436 0.0669833785855535 0.962626879904724 0.642432713006564 100
11219 821391 4 3 0.5 1e-04 1 30 "IP" 0.254618479145258 0.545095839120364 0.170002076767971 0.363688760290232 0.479403063834797 0.524158011793926 0.35536220957277 0.386622731792324 0.734021542980054 0.530959119193635 0.525364286340741 0.379173290353042 0.802858506699679 0.0392232026772657 0.303679652881918 0.197141493300321 0.960776797322734 0.696320347118082 95
11220 697423 5 3 0.5 1e-04 1 30 "IP" 0.257484186747897 0.559345608579267 0.160982452787392 0.349339579717421 0.478293431145439 0.521112197803629 0.359987667270866 0.390164053615299 0.735777617893336 0.533612249221767 0.520970120058258 0.376829025551839 0.935989046580174 0.0341443214133119 0.348511119388128 0.0640109534198258 0.965855678586688 0.651488880611872 99
11221 271474 1 0.05 0 1e-04 0 40 "IP" 0.25736796474964 0.561230896891277 0.159399345237445 0.347389800384211 0.502595344715881 0.562086185541016 0.310167968360227 0.346549365061448 0.759963309465521 0.561764752423056 0.469567313597673 0.34686626627942 0.999506903896538 0.999519704586275 0.999515368902651 0.000493096103462272 0.000480295413725377 0.000484631097349199 3601
11222 1314470 2 0.05 0 1e-04 0 40 "IP" 0.257833509399554 0.560592323243588 0.16014046997015 0.348041810169074 0.500777078512518 0.559793018830333 0.312412172210377 0.348850072084447 0.758610587912072 0.56003866763415 0.472552642180527 0.348601755011133 0.993636120274104 0.996268230901063 0.995373769883712 0.00636387972589585 0.00373176909893729 0.00462623011628778 2092
11223 1131973 3 0.05 0 1e-04 0 40 "IP" 0.258787680946291 0.562397333293252 0.159375533358893 0.34621941260287 0.500688534788251 0.560148316945775 0.311746203890153 0.348491184834214 0.759476215734542 0.560887025423708 0.471121737249045 0.347745191783297 0.999514354904747 0.999469333313359 0.999484668655217 0.000485645095253435 0.000530666686641432 0.000515331344783131 3601
11224 112080 4 0.05 0 1e-04 0 40 "IP" 0.258773334711913 0.564345823218309 0.157900589099443 0.344233249301434 0.501984398215667 0.561747979518811 0.310234640388004 0.346899340823319 0.76075773292758 0.562607563838399 0.468135229487447 0.346016865094625 0.999549790027127 0.999623098140241 0.999598171477545 0.000450209972873396 0.000376901859759298 0.000401828522455306 3601
11225 359286 5 0.05 0 1e-04 0 40 "IP" 0.257819173824766 0.561805280567412 0.159308956430201 0.346807376580853 0.501315950253017 0.5605103906435 0.311747472438761 0.348143177813503 0.759135124077783 0.560929543073537 0.471056428868962 0.347710513840111 0.998800368504168 0.998395601263655 0.998533044504583 0.00119963149583205 0.00160439873634481 0.00146695549541668 2091
11226 218143 1 3 0 1e-04 0 40 "IP" 0.255433915339799 0.559460636343353 0.159626788697487 0.349197784204411 0.49490104885424 0.553762017667512 0.319579099470429 0.355415908911431 0.750334964194039 0.555387278038819 0.479205888167916 0.353629709769682 0.99956321646221 0.999493180976422 0.99951701043013 0.000436783537790172 0.000506819023578171 0.00048298956986973 3601
11227 986996 2 3 0 1e-04 0 40 "IP" 0.257239592410243 0.565693086226611 0.156031715140182 0.342905548935178 0.493911803727179 0.554109360052978 0.318569111469474 0.355040558278283 0.751151396137422 0.557734021271303 0.474600826609656 0.351244647453537 0.999581278566324 0.999643929877341 0.999622506038594 0.000418721433675929 0.000356070122659527 0.000377493961406174 3601
11228 190166 3 3 0 1e-04 0 40 "IP" 0.258132713129405 0.562066477649094 0.15927783723159 0.346538243465357 0.494705557338316 0.557678658727308 0.313272642754251 0.351328049058176 0.752838270467721 0.558913099502302 0.472550479985841 0.349969068027773 0.988884995511277 0.999170514189098 0.995645267562871 0.0111150044887229 0.000829485810902201 0.00435473243712911 3601
11229 934974 4 3 0 1e-04 0 40 "IP" 0.256651258290842 0.558895729903555 0.16079160670064 0.349768479340377 0.493716335338698 0.555519658730138 0.316203995487014 0.353752749082635 0.75036759362954 0.556425625706709 0.476995602187654 0.352653923286896 0.999518027641405 0.999668015629737 0.999616715965773 0.000481972358595129 0.000331984370263342 0.000383284034227348 3601
11230 766899 5 3 0 1e-04 0 40 "IP" 0.261869525886732 0.556491430009908 0.165872921359825 0.352170215931194 0.489127125611284 0.55745856168918 0.310034718459715 0.351376966189379 0.750996651498017 0.556762678605394 0.475907639819541 0.352024722424129 0.99621676448075 0.999551767142611 0.99838861093219 0.00378323551924992 0.000448232857388646 0.00161138906781002 3601
11231 405367 1 0.05 0.25 1e-04 0 40 "IP" 0.257785688986075 0.563771873830059 0.157762386116386 0.344836014553385 0.502680595492591 0.561356586834236 0.311281118940313 0.347279078690186 0.760466284478665 0.562150225456049 0.469043505056699 0.346476530481984 0.999425999273511 0.998004965728713 0.998486487952416 0.000574000726489003 0.00199503427128743 0.00151351204758418 3165
11232 888956 2 0.05 0.25 1e-04 0 40 "IP" 0.261619908548417 0.562860509866201 0.160802010845551 0.345727858537997 0.497225666576153 0.561174711136734 0.308225885369728 0.347435473798554 0.75884557512457 0.561730879774094 0.46902789621528 0.346872201534198 0.998532327519853 0.998001949393824 0.99818475280436 0.00146767248014716 0.00199805060617642 0.0018152471956403 892
11233 335033 3 0.05 0.25 1e-04 0 40 "IP" 0.261550444598628 0.563067517689044 0.160593760088576 0.345596634825046 0.500211446236958 0.564520959975493 0.305099855427495 0.344050565425034 0.761761890835586 0.56399613738629 0.465693615516071 0.344607816932152 0.999059422733244 0.998987982769026 0.999012514807089 0.000940577266756178 0.00101201723097397 0.000987485192911249 3601
11234 709246 4 0.05 0.25 1e-04 0 40 "IP" 0.255062891078627 0.557584022787957 0.160732969558486 0.351083592700929 0.502257826082793 0.560778130626214 0.311919579943832 0.347835649246245 0.75732071716142 0.559665658294272 0.472652549502319 0.348966794279226 0.997627623156184 0.996520655864247 0.996893651213385 0.00237237684381619 0.00347934413575272 0.00310634878661537 286
11235 573066 5 0.05 0.25 1e-04 0 40 "IP" 0.260469464272007 0.564561786292192 0.158808503869574 0.344027668687689 0.499773763144406 0.562758403400846 0.307487970675879 0.345832625276511 0.760243227416413 0.563347393749484 0.466296474545453 0.345243466343486 0.997080057036563 0.998088575538064 0.99774315195841 0.00291994296343749 0.00191142446193577 0.00225684804158988 3290
11236 217765 1 3 0.25 1e-04 0 40 "IP" 0.258201148987902 0.566395944089259 0.156140128235563 0.342168844661116 0.490814399207498 0.550419058753532 0.322205494670411 0.358909578541037 0.7490155481954 0.555473693820185 0.478345622905974 0.353614795089466 0.999543116748789 0.998844307790228 0.999084726132995 0.000456883251210838 0.00115569220977198 0.00091527386700459 3601
11237 749901 2 3 0.25 1e-04 0 40 "IP" 0.259456685374049 0.565874186263161 0.157267392727935 0.342740943634735 0.491542667019665 0.551294884814849 0.321025880673361 0.357940601128527 0.750999352393714 0.55598018282937 0.478293273401296 0.35305884704653 0.99920342954517 0.992811428396896 0.995015595004108 0.000796570454830369 0.00718857160310358 0.00498440499589168 889
11238 322416 3 3 0.25 1e-04 0 40 "IP" 0.258545019864406 0.567620119704363 0.155406360895498 0.340957765235346 0.493703314533319 0.55203638730227 0.320537912083377 0.356783001800321 0.752248334397725 0.557095406652249 0.475944272978874 0.351648521320133 0.999013219166921 0.998095052050283 0.998409856227887 0.000986780833079514 0.00190494794971675 0.00159014377211334 1246
11239 411366 4 3 0.25 1e-04 0 40 "IP" 0.262182854371944 0.563800778040587 0.160410952116831 0.344820857802818 0.488966051824369 0.554983282608916 0.314001204497233 0.354099818601485 0.751148906196313 0.557749066496205 0.474412156614064 0.351189769885776 0.998450407294857 0.975294350457932 0.983367804292118 0.00154959270514345 0.0247056495420684 0.0166321957078823 184
11240 687550 5 3 0.25 1e-04 0 40 "IP" 0.256810751276217 0.564526675568992 0.156575625393992 0.344013404310372 0.49870742645432 0.560008538684208 0.311639906235435 0.348568861171762 0.755518177730537 0.56134457743699 0.468215531629427 0.347223400229494 0.997130148287272 0.997332351985515 0.997263676183941 0.00286985171272828 0.0026676480144847 0.0027363238160595 288
11241 390161 1 0.05 0.5 1e-04 0 40 "IP" 0.257078432719726 0.56028483902014 0.159941932377057 0.348360446312517 0.501467005395884 0.560620541754553 0.311670448195608 0.348013554849273 0.75854543811561 0.560477029331053 0.471612380572665 0.348161294111173 0.999661898846479 0.999623641436556 0.999636607567218 0.000338101153520658 0.000376358563444033 0.00036339243278188 3601
11242 1265971 2 0.05 0.5 1e-04 0 40 "IP" 0.264345508435624 0.563763861516263 0.161760485736442 0.344861623582863 0.496899201311885 0.563868909756839 0.304109438248412 0.34473284526282 0.761244709747509 0.563804791972697 0.465869923984854 0.344805580563867 0.999206666631089 0.99945328753944 0.999367649911165 0.000793333368910585 0.000546712460560404 0.000632350088834714 3601
11243 1073465 3 0.05 0.5 1e-04 0 40 "IP" 0.262443951552271 0.557253089353035 0.165624419186232 0.3514230147118 0.495140201299242 0.559372283442135 0.309451271704242 0.349277188713212 0.757584152851513 0.55860884379923 0.475075690890474 0.350050214076216 0.999722213342934 0.999699985771201 0.999707688322253 0.000277786657065635 0.000300014228799184 0.000292311677747323 3601
11244 912428 4 0.05 0.5 1e-04 0 40 "IP" 0.259650871983474 0.560139394990867 0.161667972097413 0.348497704092157 0.498428442332167 0.55986476649117 0.310909712835136 0.348774790370646 0.758079314315641 0.559922612626443 0.47257768493255 0.348716604043995 0.999280166755124 0.999648337476139 0.99952224252169 0.000719833244875969 0.000351662523861043 0.000477757478310085 3601
11245 452330 5 0.05 0.5 1e-04 0 40 "IP" 0.257787056824813 0.563319207927909 0.158060250999802 0.345296280596844 0.503010284726166 0.562168331113949 0.310292152514679 0.346472192318975 0.760797341550979 0.562525829890082 0.468352403514481 0.346106693995125 0.999661827336372 0.999625062063393 0.999637517244434 0.000338172663627994 0.000374937936606892 0.0003624827555661 3601
11246 749490 1 3 0.5 1e-04 0 40 "IP" 0.258776081869919 0.557966401351386 0.162770749456479 0.350761919437701 0.491117809283749 0.552642563198739 0.31853117968035 0.356319536304903 0.749893891153668 0.554173241314863 0.481301929136829 0.354721619021207 0.999753152245213 0.999540840045285 0.999614048299966 0.000246847754787135 0.000459159954714649 0.000385951700033766 3601
11247 1273817 2 3 0.5 1e-04 0 40 "IP" 0.258165135774719 0.564542806083461 0.157442720498457 0.344064004572515 0.492826323216543 0.553461911304374 0.318569213413914 0.355573095370342 0.750991458991263 0.556939150530972 0.476011933912371 0.351963245535937 0.999661368966373 0.999684600761144 0.99967662662885 0.000338631033626901 0.00031539923885644 0.000323373371150266 3601
11248 853828 3 3 0.5 1e-04 0 40 "IP" 0.255085567485491 0.565391363749666 0.155032980486393 0.343162641812289 0.496357603306566 0.552887358118616 0.321615183859143 0.35626064049741 0.751443170792057 0.55682236243793 0.476648164345535 0.352138524538319 0.999697201933139 0.999723881663904 0.999714839045738 0.000302798066861419 0.00027611833609577 0.000285160954262312 3601
11249 664368 4 3 0.5 1e-04 0 40 "IP" 0.262472763347196 0.562914053415135 0.161297743206159 0.345752434869693 0.489522979154018 0.555704433892969 0.312854533802213 0.353083478316412 0.751995742501214 0.557925073935518 0.474152277008372 0.350829914081244 0.999686787545697 0.999694299922704 0.999691680986853 0.000313212454303472 0.000305700077295633 0.000308319013147306 3601
11250 1139759 5 3 0.5 1e-04 0 40 "IP" 0.260675221821617 0.562912843026702 0.160129953712853 0.345678789414663 0.491167148753881 0.557384695069388 0.311674675039793 0.351615600409588 0.751842370575497 0.558982153714767 0.471804628752646 0.349891158462136 0.999704726916266 0.999753522825229 0.999736615068256 0.000295273083733507 0.000246477174770793 0.000263384931744503 3601
11251 1237768 1 0.05 0 1e-04 0.1 40 "IP" 0.255688147809825 0.554819960491862 0.163246117682404 0.353915793278044 0.499772613951861 0.551080421729639 0.32477975740502 0.3577438484289 0.755460761761686 0.552308730266309 0.488025875087424 0.356486122888754 0.999642087246187 0.999293071806369 0.999411132234667 0.000357912753812555 0.000706928193631048 0.000588867765332772 3601
11252 624641 2 0.05 0 1e-04 0.1 40 "IP" 0.25569634518244 0.557586517239383 0.16109562347229 0.351072614414919 0.501789884651161 0.554893382678713 0.320327566327259 0.353909027202099 0.757486229833601 0.555772746549837 0.481423189799549 0.35298185799084 0.999611215193161 0.999628634416462 0.999622756258493 0.000388784806838878 0.000371365583538461 0.000377243741507299 3601
11253 578874 3 0.05 0 1e-04 0.1 40 "IP" 0.256235149967686 0.5568272933592 0.161981714554723 0.351872520930412 0.500299475209881 0.551758292621527 0.324015537104193 0.35706873876389 0.756534625177567 0.553448339974269 0.485997251658915 0.355336059983536 0.996808286592352 0.992710019568037 0.994097060009668 0.00319171340764834 0.00728998043196341 0.00590293999033151 1969
11254 1067468 4 0.05 0 1e-04 0.1 40 "IP" 0.25667232634258 0.558062094089556 0.161312870356196 0.350577448745472 0.499169303170158 0.552084828619276 0.322777715059857 0.356733196620458 0.755841629512738 0.554085390746702 0.484090585416053 0.354672700170123 0.999125090222696 0.999566057961448 0.999416436782171 0.000874909777304247 0.000433942038551887 0.000583563217829076 3601
11255 812210 5 0.05 0 1e-04 0.1 40 "IP" 0.255887041746466 0.559874187804753 0.159448448939119 0.348747194118797 0.501233380427734 0.554234249508932 0.32088218660014 0.354540721257872 0.7571204221742 0.556110504094059 0.480330635539259 0.352613218762784 0.999386003545833 0.999280113310271 0.999315872756057 0.000613996454166808 0.000719886689729471 0.000684127243942928 3601
11256 103024 1 3 0 1e-04 0.1 40 "IP" 0.262357812338141 0.566089886672688 0.15887119204658 0.342468141890221 0.488945029893585 0.547139427352773 0.325091099906559 0.362113388370134 0.751302842231726 0.553363359628311 0.483962291953139 0.355662641030127 0.995676632293347 0.994615944108102 0.994985413476146 0.00432336770665342 0.00538405589189778 0.00501458652385435 1244
11257 308237 2 3 0 1e-04 0.1 40 "IP" 0.261306805436374 0.555555033425282 0.166276143049572 0.353134318416178 0.48668926562329 0.542736343375006 0.329346663106801 0.366118113865908 0.747996071059665 0.546999317598998 0.495622806156372 0.361800500310972 0.996021943701193 0.96635069295677 0.97669468582698 0.00397805629880712 0.0336493070432299 0.02330531417302 2086
11258 780565 3 3 0 1e-04 0.1 40 "IP" 0.258860269361099 0.560811968598168 0.160648895792158 0.347846023688164 0.488401338654584 0.54274808901327 0.331880816671651 0.366677565978812 0.747261608015683 0.548568770749075 0.492529712463809 0.360611536526139 0.999569348333376 0.996876713458456 0.99780726138452 0.000430651666623539 0.00312328654154447 0.00219273861548043 3165
11259 893708 4 3 0 1e-04 0.1 40 "IP" 0.260611218545587 0.556513392885428 0.165106776543805 0.352154944182634 0.484905724087809 0.542797886947805 0.329556902928806 0.36680253885353 0.745516942633395 0.547197209136565 0.494663679472611 0.362100233557464 0.999521386003149 0.998777329874665 0.999037055705482 0.000478613996851468 0.0012226701253354 0.000962944294518528 649
11260 202222 5 3 0 1e-04 0.1 40 "IP" 0.25977467957348 0.565582169476784 0.157639903612749 0.343056074792331 0.492943200483238 0.546990673053198 0.327258158069669 0.361866784203464 0.752717880056718 0.553119607221571 0.484898061682418 0.355667153657225 0.99170169599785 0.997429156024761 0.995458371033091 0.00829830400215031 0.00257084397523872 0.00454162896690943 284
11261 284794 1 0.05 0.25 1e-04 0.1 40 "IP" 0.255619893688493 0.558182145059398 0.160579544939663 0.350517768772697 0.503431346868939 0.55619610683617 0.319375176341986 0.352587999381988 0.759051240557432 0.556841026508805 0.479954721281649 0.35191512597889 0.996056774226779 0.994354307324485 0.994927485227184 0.00394322577322141 0.00564569267551477 0.00507251477281644 3282
11262 829949 2 0.05 0.25 1e-04 0.1 40 "IP" 0.257400917473011 0.555264315769451 0.163949619326405 0.353436835908832 0.499685918627118 0.554629403575683 0.319375240116669 0.354176739634222 0.757086836100129 0.554809414718763 0.483324859443075 0.353961556299111 0.999613701677711 0.999565510094059 0.999581894552434 0.000386298322288954 0.000434489905941354 0.000418105447566182 3601
11263 360773 3 0.05 0.25 1e-04 0.1 40 "IP" 0.256471450770739 0.557228524237657 0.161831435502038 0.351439134220351 0.500380287167719 0.553820431423871 0.320957386944566 0.354977036632615 0.756851737938458 0.554945168499173 0.482788822446604 0.353808862438097 0.999565855359932 0.999555509788832 0.99955901397917 0.000434144640068073 0.00044449021116814 0.00044098602082987 3601
11264 911890 4 0.05 0.25 1e-04 0.1 40 "IP" 0.257829727452323 0.555362475605972 0.16410854269689 0.353336439979209 0.498630632781645 0.553025289038721 0.321105824459997 0.355791497644889 0.756460360233968 0.553799755225988 0.485214367156888 0.354977284622603 0.999254251025457 0.999147820819487 0.999184085587848 0.000745748974542624 0.000852179180512839 0.000815914412152243 3601
11265 288165 5 0.05 0.25 1e-04 0.1 40 "IP" 0.256824658770183 0.559549782583014 0.160303957804018 0.349109644264355 0.501885060978298 0.556892784864696 0.317378784509181 0.351860112677686 0.75870971974848 0.557766946913294 0.477682742313199 0.350954748699775 0.998969112672212 0.998644718478139 0.998754486671257 0.00103088732778786 0.00135528152186087 0.00124551332874268 2686
11266 48464 1 3 0.25 1e-04 0.1 40 "IP" 0.258860220841811 0.561395814595941 0.160249261617372 0.347238804080565 0.491587396402403 0.546214303891408 0.328039069476284 0.362877064653855 0.750447617244214 0.551128508305605 0.488288331093655 0.357815875067009 0.999716848584913 0.999488417723203 0.999567041794668 0.000283151415087309 0.000511582276796947 0.000432958205331637 3601
11267 905663 2 3 0.25 1e-04 0.1 40 "IP" 0.255636300462703 0.562409572072099 0.157512272509468 0.346226935359962 0.494490915230991 0.545727465056726 0.330613693957145 0.363295554105 0.750127215693694 0.551010451193589 0.488125966466613 0.357891291820103 0.999684354816681 0.998766676205501 0.999078627105298 0.000315645183318484 0.00123332379449884 0.000921372894702267 769
11268 563161 3 3 0.25 1e-04 0.1 40 "IP" 0.255820813301793 0.560360461172843 0.159097880396209 0.348274795884817 0.492987518511907 0.544327455323516 0.332201755058175 0.365035997921161 0.7488083318137 0.549506900557701 0.491299635454384 0.359622559638492 0.999698626853455 0.999641943476408 0.99966126878943 0.000301373146544833 0.000358056523592273 0.000338731210570401 3601
11269 58411 4 3 0.25 1e-04 0.1 40 "IP" 0.25689286046929 0.558665415654106 0.161114364697718 0.350002453900279 0.488460681360378 0.54150681034589 0.333827450488389 0.367953335656415 0.745353541829667 0.546956158656079 0.494941815186107 0.362253126624332 0.999681617006807 0.999627379169028 0.999646031722536 0.000318382993192558 0.000372620830971785 0.000353968277463747 3601
11270 856408 5 3 0.25 1e-04 0.1 40 "IP" 0.258928373412921 0.554527924434728 0.165566245451228 0.354185186059169 0.486563928459586 0.542469979648805 0.330962861253837 0.367040412587286 0.745492301872506 0.546303082992729 0.496529106705065 0.362949829040447 0.991626799449775 0.998368269236597 0.996029856429571 0.00837320055022474 0.00163173076340261 0.00397014357042885 1006
11271 331267 1 0.05 0.5 1e-04 0.1 40 "IP" 0.259086561038697 0.557008162134825 0.163656910812331 0.35168643504933 0.497843374261047 0.553783005685419 0.319397397924449 0.355002957836194 0.756929935299745 0.554857956621396 0.48305430873678 0.353897244881985 0.999711198527543 0.9997014978326 0.999704816723777 0.000288801472456952 0.00029850216740008 0.000295183276223259 3601
11272 1090500 2 0.05 0.5 1e-04 0.1 40 "IP" 0.256702900001897 0.555380759875417 0.163412801154176 0.353320078297676 0.499981256462118 0.55304152328764 0.322014071604689 0.355788453306661 0.756684156464016 0.553808587384008 0.485426872758865 0.354978025869635 0.99968736987941 0.99972349398869 0.999711242420553 0.000312630120590461 0.000276506011309556 0.000288757579446991 3601
11273 1223104 3 0.05 0.5 1e-04 0.1 40 "IP" 0.255944808183454 0.556064135777767 0.16240798865315 0.352606726634118 0.499191089192847 0.55011047131641 0.325813468096621 0.358737293902044 0.755135897376301 0.55208775503027 0.488221456749771 0.35670087243226 0.999757862305989 0.999733441649262 0.999741711846996 0.000242137694010715 0.000266558350737832 0.000258288153003784 3601
11274 834336 4 0.05 0.5 1e-04 0.1 40 "IP" 0.256424767151323 0.553301311197766 0.164805740973348 0.355397048666499 0.497914127286464 0.550603440133799 0.324261561735454 0.35822590025193 0.754338894437786 0.551497008784162 0.489067302708801 0.357288248417315 0.999767527008771 0.999698203393386 0.99972176084363 0.000232472991229189 0.000301796606613912 0.000278239156369646 3601
11275 127095 5 0.05 0.5 1e-04 0.1 40 "IP" 0.254416908495479 0.556480518190603 0.161122171268434 0.352197370282349 0.500034258586931 0.550750959184657 0.325445989203205 0.358054430319895 0.75445116708241 0.552642000247215 0.486568160471638 0.356121131743847 0.999719948438692 0.999663815578305 0.999682728512308 0.000280051561307554 0.000336184421695154 0.000317271487692421 3601
11276 17398 1 3 0.5 1e-04 0.1 40 "IP" 0.258251157496353 0.563375955247689 0.15838185188549 0.345259131278008 0.494297979254802 0.546844194365275 0.328100991935154 0.361999055178187 0.752549136751155 0.55224182943181 0.486482843820645 0.356534073953733 0.999747979265237 0.999678737246043 0.999702436723341 0.000252020734763134 0.000321262753957322 0.00029756327665871 3601
11277 507623 2 3 0.5 1e-04 0.1 40 "IP" 0.258975261088416 0.562455233003308 0.159518878884762 0.346206571105562 0.491752575413756 0.547192437554753 0.327293066525118 0.362238571744027 0.750727836502172 0.552103892048249 0.48681194540988 0.357081298819834 0.999728334240575 0.997062972569692 0.997980722504192 0.000271665759424781 0.00293702743030761 0.00201927749580827 418
11278 815215 3 3 0.5 1e-04 0.1 40 "IP" 0.259774405276494 0.564870764598353 0.158177533507562 0.343710841721091 0.491184966477046 0.547052132444687 0.326769572838417 0.362218454987119 0.75095937175354 0.552859525789123 0.484947106345978 0.356188806164338 0.999770113554849 0.998198047723551 0.99874058439128 0.000229886445151167 0.00180195227644911 0.00125941560872005 2807
11279 509665 4 3 0.5 1e-04 0.1 40 "IP" 0.26140639708207 0.561746836007534 0.16152317497087 0.34684519475995 0.483720955274691 0.53892218242109 0.333901256794461 0.370225855069039 0.74512735235676 0.546423148044821 0.495424431765332 0.362544914897375 0.999654991027985 0.999543650233827 0.999582579133965 0.000345008972015114 0.000456349766172791 0.00041742086603468 3601
11280 1115053 5 3 0.5 1e-04 0.1 40 "IP" 0.260971987456737 0.565636668267675 0.158314578250558 0.342906472326806 0.490342966194833 0.547269887483841 0.325560525195173 0.361835126599564 0.75131495365157 0.553332873463504 0.483875103445732 0.355587875994788 0.999144193896806 0.99916597089693 0.999158425953989 0.00085580610319368 0.000834029103069476 0.000841574046010994 3601
11281 131393 1 0.05 0 1e-04 0.2 40 "IP" 0.257333668452975 0.555700913875958 0.163521302013514 0.35301457370978 0.496068022315243 0.544314202689053 0.332502959705795 0.364627676679899 0.753401690768218 0.548133975976462 0.496024261719309 0.3607318714574 0.999233298654539 0.999416868856718 0.99935427584257 0.000766701345460703 0.000583131143282314 0.000645724157430359 3601
11282 867121 2 0.05 0 1e-04 0.2 40 "IP" 0.260430927000399 0.551687453571411 0.168611078577945 0.357030408825796 0.493999717334652 0.548804239776992 0.324338466716832 0.360091763133784 0.75443064433505 0.549780371558385 0.492949545294777 0.359054563803529 0.998745497901055 0.998399368053956 0.998518815214742 0.0012545020989448 0.00160063194604404 0.00148118478525834 2688
11283 656188 3 0.05 0 1e-04 0.2 40 "IP" 0.254573912678468 0.552370454294533 0.164308229940313 0.356375453632433 0.497648858381686 0.544958976542112 0.332599946582504 0.363968444255882 0.752222771060155 0.547423338915421 0.496908176522817 0.361443390575209 0.960227812239717 0.971584337679649 0.967745176751188 0.0397721877602826 0.0284156623203513 0.0322548232488116 2691
11284 770297 4 0.05 0 1e-04 0.2 40 "IP" 0.253661455429765 0.554052650788323 0.162442065915494 0.354643891702657 0.500654389289975 0.547759173627823 0.330314617791521 0.36113867249183 0.75431584471974 0.549841244835268 0.492756683707015 0.35898970441166 0.999706094975453 0.999638291418016 0.999661072376578 0.000293905024546756 0.000361708581984382 0.000338927623422405 3601
11285 645676 5 0.05 0 1e-04 0.2 40 "IP" 0.258637782636232 0.552326730413761 0.166941504854492 0.356378488633851 0.494397465407778 0.545941981913751 0.328894886526147 0.362972934770984 0.75303524804401 0.548102672676895 0.495836391380639 0.360741010911518 0.999517444992775 0.999456629122033 0.999477498567453 0.000482555007224922 0.000543370877967144 0.00052250143254686 3601
11286 271290 1 3 0 1e-04 0.2 40 "IP" 0.260672371374285 0.563954656136059 0.159457762559755 0.344662610349367 0.484892246404904 0.535518201289538 0.340224196591208 0.373993523033796 0.745564617779188 0.544917523298979 0.499681959150963 0.364301206418864 0.980909301487619 0.851067333066051 0.896284410532535 0.0190906985123812 0.14893266693395 0.103715589467465 2082
11287 567144 2 3 0 1e-04 0.2 40 "IP" 0.255999408017121 0.556988580719437 0.161749785736885 0.351733591333627 0.489643294737155 0.540436112451626 0.336077872550466 0.3689324954317 0.745642702754276 0.545750813934057 0.497827658287352 0.363411408167526 0.875502753684387 0.705488358010832 0.763725956358898 0.124497246315613 0.294511641989168 0.236274043641103 284
11288 368557 3 3 0 1e-04 0.2 40 "IP" 0.258748097884175 0.55762236724941 0.163029819450655 0.351071724389805 0.487965384623997 0.540041958951786 0.335264544801905 0.369348554954724 0.746713482508172 0.545759708540681 0.498294364252559 0.363404934056388 0.98839406020752 0.897104023340072 0.928662783622413 0.01160593979248 0.102895976659928 0.0713372163775872 2565
11289 301658 4 3 0 1e-04 0.2 40 "IP" 0.258485063722476 0.562652268224947 0.15906044298652 0.3459851953792 0.48527240679915 0.533888037770334 0.342874935932473 0.375424795309124 0.743757470521626 0.543304819447175 0.501935378918993 0.365790154629112 0.999531267193497 0.999582699201232 0.999564901382935 0.000468732806502934 0.000417300798767623 0.00043509861706476 3601
11290 794613 5 3 0 1e-04 0.2 40 "IP" 0.256578528113092 0.565091315209956 0.156084407968246 0.343503434871047 0.487604719396868 0.535341198927953 0.342420102810231 0.374102966686537 0.744183247509959 0.544993252507569 0.498504510778477 0.364178676271618 0.914893107524733 0.787321982871597 0.831118157111338 0.0851068924752669 0.212678017128403 0.168881842888662 2084
11291 1271620 1 0.05 0.25 1e-04 0.2 40 "IP" 0.258682098599009 0.554195913405418 0.165576185856986 0.354503851739349 0.495207367748004 0.546604339888468 0.328518783463211 0.362319334100913 0.753889466347014 0.549163451055878 0.494094969320197 0.359684379143709 0.998702986162181 0.998799336587159 0.998766311138714 0.00129701383781876 0.00120066341284075 0.00123368886128564 3531
11292 1119270 2 0.05 0.25 1e-04 0.2 40 "IP" 0.256991248809409 0.557035270976541 0.162300391477988 0.351604026350272 0.499002999002601 0.550063378122684 0.325769285268732 0.358828618220983 0.755994247812011 0.552385173089314 0.48806967674672 0.356422108910552 0.94855730167043 0.927970525458625 0.934962264805085 0.0514426983295699 0.0720294745413749 0.0650377351949154 646
11293 798539 3 0.05 0.25 1e-04 0.2 40 "IP" 0.256845669374427 0.55340616281364 0.164972558244861 0.355279628271242 0.496705249128073 0.547703069340908 0.327839900238032 0.36119525593162 0.7535509185025 0.549604490113543 0.492812458482893 0.359222219673447 0.994983589471785 0.981153401029676 0.985863770325489 0.00501641052821473 0.0188465989703242 0.0141362296745111 1488
11294 323522 4 0.05 0.25 1e-04 0.2 40 "IP" 0.252985198052292 0.547509297605671 0.167035968763713 0.361266010675255 0.498150909743563 0.544840933643975 0.33310596686911 0.364093650549153 0.751136107795854 0.545715802143383 0.500141935632823 0.363165558803314 0.999625649635903 0.999633998445681 0.999631187377478 0.000374350364097312 0.000366001554319046 0.000368812622522128 3601
11295 148229 5 0.05 0.25 1e-04 0.2 40 "IP" 0.252215251186906 0.548083489785293 0.166103337995957 0.360710248624849 0.4991109882931 0.544124825537042 0.334866438032268 0.364807569156724 0.751326239480006 0.545426461492368 0.500969776028225 0.363459935042168 0.974455966613971 0.921452232282689 0.939235508162777 0.0255440333860286 0.0785477677173112 0.060764491837223 1366
11296 463939 1 3 0.25 1e-04 0.2 40 "IP" 0.256789331592304 0.555769474173642 0.163327050614759 0.352909280632329 0.485422325705601 0.532850294969594 0.344340795523614 0.376455000839381 0.742211657297904 0.540191869134408 0.507667846138373 0.368911965329509 0.999700381505343 0.999618198671264 0.999646536418066 0.000299618494656954 0.000381801328735669 0.00035346358193356 3601
11297 926822 2 3 0.25 1e-04 0.2 40 "IP" 0.255566420673928 0.559240470161294 0.15986151727336 0.34941838399916 0.491297582307585 0.535688371737451 0.343142970869203 0.373301921064774 0.746864002981513 0.543365090610749 0.503004488142564 0.365516845093167 0.99954208097384 0.998342986424504 0.998751764123791 0.000457919026160176 0.00165701357549612 0.00124823587620865 2326
11298 450997 3 3 0.25 1e-04 0.2 40 "IP" 0.257682461388115 0.561555403571988 0.159472792055568 0.347088358841332 0.488110376523028 0.535028944096575 0.342488624679759 0.374156311965948 0.745792837911142 0.543683444992975 0.501961416735326 0.365325833161411 0.999609054441599 0.998581671429242 0.998935220938079 0.000390945558400906 0.00141832857075836 0.00106477906192066 409
11299 114319 4 3 0.25 1e-04 0.2 40 "IP" 0.257393496350805 0.561963721689773 0.158915650096087 0.346678324340961 0.486599524892032 0.533434023859134 0.344268143666158 0.375744216421567 0.743993021242837 0.542688244679069 0.503183793762246 0.366318259913556 0.999715030927184 0.996493152822732 0.997602872203707 0.000284969072816038 0.00350684717726794 0.0023971277962928 887
11300 847392 5 3 0.25 1e-04 0.2 40 "IP" 0.255821310316654 0.553470068455669 0.164331341681506 0.355187641517876 0.486264100811906 0.534633062609126 0.342375508176803 0.374794098974296 0.74208541112856 0.540774435219256 0.50670684985831 0.368402633268578 0.999725602521871 0.997924973740044 0.998544131144772 0.000274397478128476 0.00207502625995584 0.0014558688552276 1486
11301 390506 1 0.05 0.5 1e-04 0.2 40 "IP" 0.258740783351697 0.55096718552616 0.168134229366257 0.357761705790401 0.493268504869138 0.54474373229393 0.32997963422902 0.364184222889214 0.752009288220835 0.546844739192074 0.498113863595276 0.362015659545867 0.999744808564036 0.999723379436089 0.999730746153928 0.00025519143596348 0.000276620563911172 0.000269253846072027 3601
11302 790517 2 0.05 0.5 1e-04 0.2 40 "IP" 0.255594926922748 0.555812061851562 0.162332534254436 0.352867223218514 0.500551512480186 0.549682926579849 0.32733863742601 0.359213739275163 0.756146439402935 0.55172088646683 0.489671171680446 0.35710303790855 0.999745173825312 0.99971418638688 0.999724652179405 0.000254826174688326 0.000285813613120098 0.000275347820595119 3601
11303 807347 3 0.05 0.5 1e-04 0.2 40 "IP" 0.255778211350288 0.551554168140964 0.165703042671485 0.357174725907674 0.496210978837821 0.545205987305816 0.33126201372187 0.363724627171932 0.751989190188108 0.547329482898373 0.496965056393355 0.361533288717474 0.999682127499673 0.99958288313445 0.999616609567075 0.000317872500327001 0.000417116865550486 0.000383390432924928 3601
11304 985782 4 0.05 0.5 1e-04 0.2 40 "IP" 0.257891864802176 0.550076053358854 0.16822957070023 0.358644812502564 0.494012317437849 0.545541991645545 0.329307339710134 0.363398313694125 0.751904182240026 0.547067379385236 0.497536910410364 0.361798304650834 0.999713110803928 0.9996915747283 0.999698957155787 0.0002868891960721 0.000308425271700183 0.000301042844213176 3601
11305 391521 5 0.05 0.5 1e-04 0.2 40 "IP" 0.256703138267356 0.55207651213014 0.165908413983314 0.356639940255958 0.495671537354948 0.544707374060475 0.331711965789906 0.364228064764461 0.752374675622304 0.547181184498629 0.49762037977322 0.361680416391568 0.99975022922524 0.999712161313736 0.999725136083554 0.000249770774759942 0.000287838686264261 0.000274863916445879 3601
11306 976085 1 3 0.5 1e-04 0.2 40 "IP" 0.257918784314339 0.563207195278818 0.158307462698789 0.345422278110447 0.485437882778601 0.531482379386804 0.346659358219726 0.377844904365773 0.74335666709294 0.54184251322617 0.504966820918515 0.367259880476869 0.999689351896209 0.999502155869714 0.999566795030963 0.000310648103791483 0.00049784413028583 0.000433204969036597 3601
11307 1155288 2 3 0.5 1e-04 0.2 40 "IP" 0.261283052729024 0.561397195467973 0.161705611572047 0.347253341191732 0.483715993315777 0.535486622982194 0.339595695113222 0.374073335998227 0.744999046044801 0.544062019694928 0.501301306685269 0.365199288076448 0.999747599392854 0.97492530817721 0.983599999859215 0.000252400607145928 0.0250746918227901 0.0164000001407853 2931
11308 1202990 3 3 0.5 1e-04 0.2 40 "IP" 0.256261667124859 0.562942547753957 0.157442179496797 0.345646894338549 0.488059918667443 0.534592222305853 0.344067685427579 0.375142287521625 0.744321585792301 0.543802557331893 0.501509864924376 0.365564239996886 0.999745362238525 0.999706765349882 0.999720004380247 0.000254637761474699 0.000293234650118489 0.000279995619753248 3601
11309 1166008 4 3 0.5 1e-04 0.2 40 "IP" 0.25163399163044 0.552423520600401 0.16256878457309 0.356265211070191 0.493228137718818 0.537794921560423 0.341329310865291 0.37116490071476 0.744862129349259 0.542406068336385 0.503898095438382 0.366466892281315 0.994399366334074 0.953547496965086 0.967316546475485 0.00560063366592614 0.0464525030349142 0.0326834535245151 1850
11310 453346 5 3 0.5 1e-04 0.2 40 "IP" 0.257405325184894 0.563245434627922 0.1580313192068 0.345365289429164 0.483221097201732 0.529472054230638 0.348839960024607 0.380358086117208 0.740626422386626 0.540513341716334 0.506871279231407 0.368921764197415 0.999161173552267 0.982643428087918 0.988357937092902 0.000838826447733175 0.0173565719120821 0.0116420629070979 1129
11311 250595 1 0.05 0 1e-04 0.3 40 "IP" 0.253760357493049 0.548336721876907 0.166926293779683 0.360385468446009 0.494071755168949 0.537214533333547 0.342230837063945 0.371825667654691 0.747832112661998 0.540908246442915 0.509157130843628 0.368025887259445 0.998736202490019 0.998840157381424 0.99880493948947 0.00126379750998089 0.00115984261857621 0.00119506051053004 2577
11312 548593 2 0.05 0 1e-04 0.3 40 "IP" 0.254811781607935 0.545617645837347 0.169648972701661 0.36309495611752 0.494870115423632 0.541370726343929 0.336294239833179 0.367657462144879 0.749681897031567 0.542789442119722 0.50594321253484 0.366132325789986 0.998798936448928 0.998403208491075 0.998537657109079 0.00120106355107198 0.00159679150892465 0.00146234289092074 2323
11313 30263 3 0.05 0 1e-04 0.3 40 "IP" 0.254165269832963 0.550050241743742 0.165823752483158 0.3586938571838 0.49391130519279 0.536315625666073 0.343556365690056 0.372742069553642 0.748076575025754 0.540877450314885 0.509380118173214 0.368075754662734 0.998915198350715 0.99835148635012 0.998542612764637 0.00108480164928513 0.00164851364987969 0.00145738723536327 3290
11314 704849 4 0.05 0 1e-04 0.3 40 "IP" 0.253661809804701 0.545287451397021 0.169174747751203 0.363490476853753 0.492699965106181 0.535473854587516 0.343884017971867 0.373567034867645 0.746361774910882 0.538748757124198 0.513058765723069 0.370204045689617 0.999577067357566 0.999561124213984 0.999566534840146 0.000422932642434304 0.000438875786015979 0.000433465159854037 3601
11315 335227 5 0.05 0 1e-04 0.3 40 "IP" 0.254161695342329 0.546433678346331 0.168640696686645 0.362276855498549 0.495569948718473 0.541174744745955 0.337051713681282 0.367847721087045 0.749731644060802 0.542922239360888 0.505692410367927 0.365995489422975 0.992096998547964 0.990567107679504 0.991085441487611 0.00790300145203565 0.00943289232049612 0.00891455851238869 3052
11316 1016439 1 3 0 1e-04 0.3 40 "IP" 0.257404051878448 0.559320382033034 0.160910312289411 0.349360215775166 0.480514325979402 0.520977227319548 0.359902679840127 0.388727863314624 0.737918377857851 0.533489311559953 0.520812992129538 0.37588376350947 0.999548183597013 0.999503806088114 0.999519198204459 0.00045181640298672 0.000496193911885593 0.000480801795540905 3601
11317 1171226 2 3 0 1e-04 0.3 40 "IP" 0.255126937428226 0.555927955674994 0.162019743295158 0.352769241233044 0.48155537403019 0.520592406462559 0.361154494290502 0.388943081961192 0.736682311458416 0.532126110152819 0.52317423758566 0.377137771473826 0.999677983723911 0.999626024892961 0.999643921719671 0.000322016276088554 0.000373975107039457 0.000356078280329172 3601
11318 1241135 3 3 0 1e-04 0.3 40 "IP" 0.258340745594439 0.558479254818219 0.162253811822042 0.350176097234373 0.474803992303776 0.516705729720492 0.362599401485084 0.392935524367496 0.733144737898216 0.530471205957728 0.524853213307125 0.378846669689639 0.999522089233453 0.991201223886438 0.994114703421765 0.000477910766547132 0.00879877611356193 0.00588529657823523 2322
11319 366649 4 3 0 1e-04 0.3 40 "IP" 0.261675440852768 0.55905250485221 0.163767370467038 0.349619322458164 0.4753996002546 0.520264727804149 0.357647602283696 0.389774015086686 0.737075041107368 0.533195141176293 0.521414972750734 0.376392024620554 0.998631589760729 0.999257785664296 0.999036662021697 0.00136841023927138 0.000742214335703726 0.000963337978303067 3601
11320 1123374 5 3 0 1e-04 0.3 40 "IP" 0.257321656957309 0.561194712301199 0.159420858812202 0.347413131455268 0.490344215430402 0.543949736187049 0.331004296374747 0.365396900041391 0.747665872387711 0.54951853091753 0.490425155186948 0.359589972657388 0.683021625931689 0.31158671400351 0.439135688293736 0.316978374068311 0.68841328599649 0.560864311706264 644
11321 399811 1 0.05 0.25 1e-04 0.3 40 "IP" 0.25310850209268 0.546172435780835 0.168146117413916 0.362573461516191 0.495119373362006 0.539349960261784 0.339614294635196 0.36966710278693 0.748227875454687 0.541624776833678 0.507760412049112 0.367301490761402 0.999530239432108 0.99951176279243 0.999518007293408 0.000469760567892293 0.000488237207569756 0.000481992706591958 3601
11322 722080 2 0.05 0.25 1e-04 0.3 40 "IP" 0.253717303597672 0.551790400680681 0.164197360427264 0.356928051531832 0.497453586775054 0.540842754116076 0.338884212920443 0.368166037329676 0.751170890372726 0.544466026605028 0.503081573347707 0.364446303235287 0.976499804057866 0.969768332531477 0.972038317191861 0.0235001959421344 0.0302316674685229 0.0279616828081394 2335
11323 507492 3 0.05 0.25 1e-04 0.3 40 "IP" 0.25296212171689 0.550052114411015 0.165041770686888 0.358689949501116 0.498423747885114 0.543140755417799 0.335905085185844 0.365822829834933 0.751385869602005 0.545428244378137 0.500946855872731 0.363461696432758 0.913405761810164 0.870303081277201 0.884799941330661 0.0865942381898361 0.129696918722799 0.115200058669339 1009
11324 1121283 4 0.05 0.25 1e-04 0.3 40 "IP" 0.257331919000851 0.549846489651704 0.168059403994951 0.358893249492158 0.490349794629214 0.535199296825669 0.342754916648663 0.373853854062519 0.747681713630065 0.540128302576218 0.510814320643613 0.368819177004918 0.995586450774224 0.992157464228385 0.993335000743736 0.00441354922577631 0.00784253577161464 0.00666499925626396 166
11325 1115248 5 0.05 0.25 1e-04 0.3 40 "IP" 0.250224882258875 0.548268821928754 0.164678887433481 0.360444222926722 0.498067939162354 0.538300251441596 0.343300473539343 0.370732867573436 0.748292821421229 0.541570202672935 0.507979360972824 0.36735754846687 0.999600637828694 0.999512609974016 0.999542004427953 0.000399362171305835 0.000487390025983882 0.000457995572047067 3601
11326 1128653 1 3 0.25 1e-04 0.3 40 "IP" 0.259229518096522 0.558328923362036 0.162763381961372 0.35034231962485 0.482484370365335 0.529761059026911 0.347166136077567 0.379566062039927 0.741713888461858 0.539148469666578 0.509929518038939 0.369964322094103 0.963500659837336 0.717947740954328 0.80339662787293 0.0364993401626641 0.282052259045672 0.19660337212707 1606
11327 26630 2 3 0.25 1e-04 0.3 40 "IP" 0.257300465116057 0.55675897822932 0.162818095276009 0.351950078565319 0.489586779600605 0.54120539442184 0.334676079483477 0.368039309113833 0.746887244716662 0.546151312681038 0.497494174759485 0.362922254405008 0.924628849500283 0.355480895276072 0.551117710156428 0.0753711504997172 0.644519104723928 0.448882289843572 527
11328 712776 3 3 0.25 1e-04 0.3 40 "IP" 0.256274312543621 0.563438900916946 0.1570945868003 0.345159466057247 0.488071308252664 0.527490592846016 0.3538873071245 0.38161170261022 0.744345620796285 0.539236556055329 0.510981893924799 0.369700883704585 0.999363188693146 0.992287516880936 0.994709673636993 0.000636811306854356 0.00771248311906414 0.00529032636300685 3406
11329 186663 4 3 0.25 1e-04 0.3 40 "IP" 0.254308805104143 0.556026158343983 0.161390318536608 0.352633686556877 0.486512342268939 0.528495826835696 0.352259707982112 0.381211875346985 0.740821147373082 0.53748273682143 0.513650026518721 0.371885628406913 0.990761570316786 0.912070654705854 0.938981790716593 0.00923842968321361 0.0879293452941464 0.0610182092834068 2572
11330 251912 5 3 0.25 1e-04 0.3 40 "IP" 0.25516431435173 0.5560394183897 0.161940264455124 0.352623175462805 0.477572217361157 0.51698138920695 0.364431321662176 0.392921929707036 0.732736531712887 0.529698004102119 0.526371586117299 0.379806333063982 0.999702098210873 0.999533379041864 0.999591800761457 0.000297901789126871 0.000466620958136047 0.0004081992385427 3601
11331 637898 1 0.05 0.5 1e-04 0.3 40 "IP" 0.25506333197483 0.546616455948676 0.169026437662537 0.362157124362849 0.494349042970885 0.537994078650922 0.341074870817854 0.371058215698996 0.749412374945715 0.540880112889163 0.510101308480391 0.368078454170181 0.999720129915382 0.999722545210209 0.999721724167487 0.000279870084617877 0.000277454789790988 0.000278275832512803 3601
11332 735772 2 0.05 0.5 1e-04 0.3 40 "IP" 0.250834932050286 0.542316730434327 0.169570215413253 0.366458101087639 0.495507916438905 0.537406733273335 0.342862004075275 0.371638921212244 0.746342848489191 0.539033128953764 0.512432219488528 0.369922186447639 0.999731709632068 0.999691511180571 0.999705013277639 0.00026829036793223 0.000308488819429437 0.000294986722361385 3601
11333 1031753 3 0.05 0.5 1e-04 0.3 40 "IP" 0.253586561889828 0.546676308478003 0.168067395493902 0.362108598418804 0.493787203436111 0.536050278946838 0.343797989480102 0.372998678230426 0.747373765325939 0.539587142328165 0.511865384974004 0.369373647792516 0.999621067423397 0.999645804889621 0.999637424761106 0.00037893257660317 0.000354195110378974 0.000362575238894473 3601
11334 65865 4 0.05 0.5 1e-04 0.3 40 "IP" 0.258259972027148 0.548791207161898 0.169442447286033 0.359929412906545 0.490495131061215 0.539451956769982 0.336225945262156 0.369556102031759 0.748755103088363 0.542612526946703 0.50566839254819 0.366297839585744 0.999131267177575 0.998248305476834 0.998552451547079 0.000868732822425304 0.00175169452316608 0.00144754845292074 1490
11335 448336 5 0.05 0.5 1e-04 0.3 40 "IP" 0.257059267626717 0.547882810007263 0.169398080177455 0.360828094295604 0.489913002145286 0.536025551592777 0.341172874948635 0.373018011331415 0.746972269772004 0.54001895949742 0.51057095512609 0.36891211836371 0.999636433895767 0.999561876248459 0.999587489831259 0.00036356610423279 0.000438123751540566 0.000412510168741298 3601
11336 1242243 1 3 0.5 1e-04 0.3 40 "IP" 0.255674452888366 0.559648810963705 0.159576029564535 0.349031317198872 0.48798628921094 0.528566342849863 0.352667678395643 0.38087135095437 0.743660742099305 0.538682154112375 0.512243707960179 0.370510663336857 0.999773758991059 0.999546347933336 0.999624169705695 0.0002262410089405 0.000453652066664133 0.000375830294304837 3601
11337 222168 2 3 0.5 1e-04 0.3 40 "IP" 0.256739871111478 0.560806168074891 0.159408340278225 0.347791656550968 0.485249791863415 0.528337475334831 0.351306801642472 0.381110434728429 0.741989662974894 0.538932227422979 0.510715141920697 0.370240502428819 0.988386235875764 0.635776490983154 0.757202233855529 0.0116137641242358 0.364223509016846 0.242797766144471 888
11338 278899 3 3 0.5 1e-04 0.3 40 "IP" 0.257077018718326 0.559341368729731 0.160631879192116 0.349295643870069 0.482556934352616 0.525887257907545 0.353522306300116 0.383805309264266 0.739633953070942 0.536855300849869 0.514154185492232 0.372493754503102 0.999780993666256 0.999596470716506 0.999660300537252 0.000219006333744348 0.000403529283493648 0.000339699462747663 3601
11339 977681 4 3 0.5 1e-04 0.3 40 "IP" 0.255772332755644 0.563267603047703 0.156944476217119 0.345288065493717 0.480399373862616 0.520664642201349 0.360309116662586 0.388835955294933 0.736171706618259 0.534524026356366 0.517253592879705 0.374671145488451 0.999356249154619 0.99962532913614 0.999532449074523 0.000643750845381275 0.000374670863860305 0.000467550925476976 3601
11340 718708 5 3 0.5 1e-04 0.3 40 "IP" 0.259675886421902 0.561533503205531 0.160601363716638 0.347104974462855 0.480749848621248 0.524204768156428 0.354558012890723 0.385320474346819 0.74042573504315 0.536554013680181 0.515159376607361 0.372679761088482 0.999589261247383 0.999174879169282 0.99931939747618 0.000410738752616789 0.000825120830717803 0.000680602523820294 3601
11341 1134602 1 0.05 0 1e-04 0.4 40 "IP" 0.257968791295013 0.552619588327773 0.166349291801819 0.356103663575471 0.490842641410961 0.541155768576158 0.334046334583457 0.367767901171581 0.748811432705975 0.545031140259209 0.500395626385276 0.363824739446437 0.559353987966235 0.533945200463652 0.542683022916564 0.440646012033765 0.466054799536347 0.457316977083436 644
11342 139647 2 0.05 0 1e-04 0.4 40 "IP" 0.251841716869734 0.54433316634132 0.168708462046137 0.364407413854262 0.494812085148256 0.535048074102689 0.346050978040528 0.374044729960216 0.746653802017989 0.538126439555652 0.514759440086666 0.370849113070608 0.998497895174017 0.998512843571015 0.99850780796095 0.00150210482598317 0.0014871564289849 0.00149219203904993 2811
11343 426056 3 0.05 0 1e-04 0.4 40 "IP" 0.256751243942111 0.554784032234576 0.163896417441505 0.353888302554463 0.498360503082966 0.552784775345595 0.321351589718233 0.356012135985773 0.755111747025076 0.553446697115626 0.485248007159738 0.355308305744146 0.353915870910935 0.334483134226893 0.341089107338152 0.646084129089065 0.665516865773107 0.658910892661848 285
11344 190263 4 0.05 0 1e-04 0.4 40 "IP" 0.2536618752908 0.547137064243573 0.16775942856319 0.361653457832042 0.493203509320503 0.536647426881528 0.34259736639943 0.372362166939674 0.746865384611303 0.540132671719424 0.51035679496262 0.368803875453015 0.689014859991709 0.689944600809387 0.689629343359154 0.310985140008291 0.310055399190613 0.310370656640845 651
11345 901731 5 0.05 0 1e-04 0.4 40 "IP" 0.26111133045183 0.549532736189576 0.170836505386645 0.359244890832524 0.490012896407497 0.545212440703542 0.327357525734886 0.363670914200811 0.751124226859327 0.546675004540162 0.49819403112153 0.362172397772889 0.526925557224683 0.51804091988917 0.521127449076713 0.473074442775317 0.48195908011083 0.478872550923287 884
11346 948799 1 3 0 1e-04 0.4 40 "IP" 0.256638180164921 0.563691012687729 0.157120824389737 0.344895800342608 0.472727971706685 0.507170275540763 0.376646271566191 0.402654183170893 0.729366151871606 0.525556268925184 0.533767095955927 0.38386793437144 0.99912239838167 0.997577569251484 0.998116392267249 0.000877601618329496 0.00242243074851647 0.00188360773275142 1006
11347 1019588 2 3 0 1e-04 0.4 40 "IP" 0.258535137564963 0.560320791139599 0.160825168900148 0.348310599516717 0.480777921492919 0.52512578989267 0.353798643761574 0.384400736161609 0.739313059057881 0.536636459176098 0.514623812661723 0.372598473178214 0.917966554702479 0.731151662729672 0.796135547385504 0.0820334452975213 0.268848337270328 0.203864452614496 2210
11348 1068962 3 3 0 1e-04 0.4 40 "IP" 0.256815399716633 0.558447048159081 0.161340086878937 0.350205859537585 0.471835069311715 0.509451646937837 0.372473721038292 0.400506303525548 0.728650469028348 0.525386792992708 0.533813807917229 0.384149253162658 0.995882751472925 0.91371928111195 0.942465565782512 0.00411724852707485 0.0862807188880496 0.0575344342174878 3044
11349 1195296 4 3 0 1e-04 0.4 40 "IP" 0.255159779324961 0.566898618580087 0.153879877744594 0.341624857916347 0.491094917133099 0.543524205304324 0.332791823523249 0.366073075447435 0.74625469645806 0.551013724454229 0.486671701267844 0.358241630112395 0.502810525881998 0.210837890254178 0.3103777848287 0.497189474118002 0.789162109745822 0.6896222151713 284
11350 1318615 5 3 0 1e-04 0.4 40 "IP" 0.261115187325157 0.562167343618826 0.161012398885509 0.346429962065914 0.475086366842564 0.525360164839712 0.349425335256719 0.383871356967977 0.736201554167721 0.537505123126185 0.510437734142229 0.371518526951266 0.906265305812788 0.614448521924908 0.717346557089057 0.0937346941872117 0.385551478075092 0.282653442910943 1844
11351 611615 1 0.05 0.25 1e-04 0.4 40 "IP" 0.255327024924685 0.543686466753095 0.171570084306371 0.365084316544275 0.491627552486843 0.535755601351867 0.342818256604334 0.373328031477959 0.746954577411527 0.538421553602617 0.514388340910705 0.370556439197345 0.999616356668105 0.99956677944414 0.999583707961404 0.000383643331894795 0.000433220555859913 0.000416292038595492 3601
11352 1043352 2 0.05 0.25 1e-04 0.4 40 "IP" 0.252585609616727 0.540042215921495 0.172529841332442 0.368770170560868 0.48963403334865 0.529561673320258 0.351082718665634 0.379555077671599 0.742219642965376 0.533067133840489 0.523612559998076 0.37594754730201 0.997138196882682 0.996659524705185 0.996822167277353 0.00286180311731822 0.00334047529481542 0.00317783272264726 3053
11353 1234626 3 0.05 0.25 1e-04 0.4 40 "IP" 0.255561835689426 0.542575234998621 0.172618539859307 0.366263030565633 0.490937485741585 0.537288315424487 0.3398396301435 0.371710767379337 0.746499321431011 0.539056412061915 0.512458170002806 0.369888680190732 0.666789658607588 0.62630291713032 0.64015286507588 0.333210341392412 0.37369708286968 0.35984713492412 166
11354 788862 4 0.05 0.25 1e-04 0.4 40 "IP" 0.249919181038357 0.544899878027664 0.16696360981849 0.363873175774095 0.49340628831154 0.530479521883235 0.352405888441738 0.378631167757385 0.743325469349897 0.535225950144858 0.519369498260228 0.373773424383609 0.91739493505891 0.924100253823036 0.921850837941213 0.0826050649410902 0.075899746176964 0.0781491620587875 1606
11355 644567 5 0.05 0.25 1e-04 0.4 40 "IP" 0.251714826473488 0.540894021554001 0.171425180686769 0.367923292187326 0.488919991881717 0.530882113957194 0.348750284369074 0.378187498015233 0.740634818355205 0.53422185410658 0.520175465055843 0.374763406354854 0.768410574883487 0.810315572255997 0.796095402081319 0.231589425116513 0.189684427744003 0.203904597918681 1366
11356 1164078 1 3 0.25 1e-04 0.4 40 "IP" 0.255899775585928 0.558177131981141 0.160809701106237 0.350500337339613 0.488366826249852 0.536455897795153 0.341183575745651 0.373091824483724 0.74426660183578 0.543504269611912 0.501993276851888 0.365762038287741 0.89164216692668 0.302495080273521 0.504472574907107 0.10835783307332 0.697504919726479 0.495527425092893 528
11357 82087 2 3 0.25 1e-04 0.4 40 "IP" 0.261383763766523 0.555947999755353 0.166000942019293 0.352745180132103 0.472150783586045 0.514081539264971 0.364135610556023 0.39527996767765 0.733534547352569 0.52806473833303 0.530136552575317 0.381074621820752 0.996948520458241 0.935870794052247 0.957488904173008 0.00305147954175944 0.0641292059477528 0.0425110958269918 2921
11358 924760 3 3 0.25 1e-04 0.4 40 "IP" 0.255317522315601 0.55812026715602 0.160635986553908 0.350491414961338 0.48788130613784 0.535995641742826 0.341625840647874 0.373406056792978 0.743198828453441 0.543128533201531 0.502261827201782 0.366018432180347 0.965616598172912 0.381148069395412 0.581321098462489 0.0343834018270882 0.618851930604588 0.418678901537511 767
11359 514356 4 3 0.25 1e-04 0.4 40 "IP" 0.261154969210957 0.558762298426856 0.163698191104572 0.34992884211091 0.483705644305242 0.536326911642654 0.3373099999963 0.372676995227247 0.7448606135162 0.543852458679708 0.501008191100872 0.365047036440851 0.880259888279827 0.33303575848345 0.524212451423146 0.119740111720173 0.66696424151655 0.475787548576854 280
11360 489831 5 3 0.25 1e-04 0.4 40 "IP" 0.257446155792177 0.557563404767518 0.162290672428079 0.351069303196027 0.472893754668955 0.510910006720185 0.370363291935471 0.398835964970184 0.730339910461132 0.52625585978606 0.532653964363551 0.383126433165011 0.999580924185506 0.999478243012918 0.999514180476013 0.000419075814493472 0.000521756987082389 0.00048581952398686 3601
11361 1067770 1 0.05 0.5 1e-04 0.4 40 "IP" 0.257554955111551 0.540467908516072 0.175597789061709 0.368343840757897 0.483794993869814 0.528472038767946 0.348637619475202 0.380653570078345 0.741349948981366 0.53256336659413 0.524235408536911 0.376454985855073 0.99969304405934 0.99961285088597 0.999640660683502 0.000306955940659745 0.000387149114029677 0.000359339316497857 3601
11362 789969 2 0.05 0.5 1e-04 0.4 40 "IP" 0.251411883068077 0.541174785251521 0.170948188689562 0.367625184512256 0.491276278975133 0.530609201116373 0.350649624100223 0.378510071658372 0.74268816204321 0.534118590583838 0.521597812789785 0.374894281219972 0.996376768062701 0.992858313405371 0.994047526988844 0.00362323193729909 0.00714168659462869 0.00595247301115594 1255
11363 390565 3 0.05 0.5 1e-04 0.4 40 "IP" 0.250274588285355 0.543146277263925 0.168519441541045 0.365571496021652 0.492251648945501 0.530482861060439 0.351499620200993 0.378636537822544 0.742526237230857 0.534666205140489 0.520019061742038 0.374320129406488 0.999710210193788 0.999633583984516 0.999659363791373 0.000289789806212131 0.00036641601548378 0.000340636208627021 3601
11364 1092209 4 0.05 0.5 1e-04 0.4 40 "IP" 0.251210529623831 0.541545533492474 0.170487998138264 0.367216407759333 0.489364584252161 0.52894281673422 0.35189687145063 0.380162789382773 0.740575113875993 0.533133694423427 0.522384869588894 0.375857340886766 0.99824706004806 0.997146175160496 0.997518900996807 0.00175293995193973 0.00285382483950389 0.00248109900319281 890
11365 227944 5 0.05 0.5 1e-04 0.4 40 "IP" 0.250861904760244 0.537135838810126 0.17372556948028 0.371666886590069 0.4876391385486 0.526840857689776 0.354022402706462 0.38228336599849 0.738501043308844 0.530267614478626 0.527747972186742 0.378749048139715 0.999535458472739 0.999453432412652 0.999481253645385 0.000464541527261265 0.000546567587348374 0.000518746354615348 3601
11366 640669 1 3 0.5 1e-04 0.4 40 "IP" 0.258472183946769 0.557514909597043 0.16291396901413 0.351195993100325 0.466288484872706 0.502695374653718 0.379255708027437 0.40725506708574 0.724760668819474 0.520721634413929 0.542169677041567 0.388826358127959 0.999687375266767 0.998546259610339 0.998949741926889 0.000312624733233193 0.00145374038966058 0.00105025807311092 2452
11367 480378 2 3 0.5 1e-04 0.4 40 "IP" 0.259408473014933 0.564361637958373 0.158266157269937 0.344216749569604 0.472249072540311 0.509528915166557 0.372461404447589 0.400337963828849 0.731657545555244 0.527521576286165 0.530727561717526 0.381925448177559 0.999770146495363 0.999690902190642 0.999718764580143 0.000229853504637043 0.000309097809358198 0.000281235419857173 3601
11368 544050 3 3 0.5 1e-04 0.4 40 "IP" 0.258316273437606 0.560236437726038 0.160752647545465 0.348441031273821 0.469996005604137 0.506106310886271 0.376100146014326 0.403574868931327 0.728312279041742 0.523855146797504 0.536852793559791 0.38549931234594 0.999651198234152 0.999640036306182 0.999643961146309 0.000348801765848082 0.00035996369381761 0.000356038853691443 3601
11369 782875 4 3 0.5 1e-04 0.4 40 "IP" 0.260027682123536 0.55482385574335 0.165961290208426 0.353880049494243 0.469882969865231 0.510087788170955 0.369520908396344 0.399855716358758 0.729910651988766 0.524985363922698 0.535482198604771 0.384549562779823 0.99965565204825 0.999597579126887 0.99961812968597 0.000344347951749866 0.000402420873112752 0.000381870314030272 3601
11370 974084 5 3 0.5 1e-04 0.4 40 "IP" 0.256369541050995 0.5591383541655 0.160403347205337 0.349499938832974 0.477081456810213 0.513634217536 0.369045676048862 0.3960730708208 0.733450997861208 0.528429658960811 0.529449023254199 0.380933066028751 0.981304514620354 0.673724334056922 0.780488781247094 0.0186954853796456 0.326275665943077 0.219511218752906 1611
11371 1026089 1 0.05 0 1e-04 0.5 40 "IP" 0.25434045592719 0.548201363602463 0.167407714432144 0.360543144508213 0.495055329793433 0.544462979035567 0.331904931214119 0.364411693962338 0.749395785720623 0.545687076208392 0.499312645646263 0.363144268555232 0.402282822161987 0.384880452910191 0.390783501676208 0.597717177838013 0.615119547089809 0.609216498323792 766
11372 1160140 2 0.05 0 1e-04 0.5 40 "IP" 0.256882933675002 0.555771575840724 0.163246573174944 0.35289865369839 0.495995923710376 0.548304698752126 0.326718978909987 0.360516318992091 0.752878857385379 0.550795992514536 0.48996555208493 0.357974564171567 0.312666093370542 0.290837955779004 0.29827720097959 0.687333906629458 0.709162044220996 0.70172279902041 408
11373 144294 3 0.05 0 1e-04 0.5 40 "IP" 0.258963827711596 0.555275758245418 0.164925248931465 0.353408134743477 0.494683443584651 0.549382737785107 0.324124605386158 0.359438094193993 0.753647271296247 0.551363991943055 0.489049854317623 0.357410718478263 0.248923396699575 0.263157507675661 0.258270778363141 0.751076603300425 0.736842492324339 0.741729221636859 166
11374 1297574 4 0.05 0 1e-04 0.5 40 "IP" 0.257856620919673 0.553790328065242 0.165338004557466 0.354898993488073 0.495170472019678 0.551412681302941 0.321408766002332 0.357339956770839 0.753027092939351 0.552194287483634 0.486746770559798 0.356537284206953 0.248441470643469 0.232934357745073 0.238242430778629 0.751558529356531 0.767065642254927 0.761757569221371 404
11375 1261056 5 0.05 0 1e-04 0.5 40 "IP" 0.259881746124245 0.546556072785598 0.172364090348814 0.362133909386116 0.486076327976715 0.537416473674303 0.336561997435441 0.371581038097874 0.74595807410096 0.540538819656602 0.508926087784255 0.368353277633124 0.742127980237626 0.730896306358999 0.734804255122321 0.257872019762374 0.269103693641001 0.265195744877679 1604
11376 1196946 1 3 0 1e-04 0.5 40 "IP" 0.25863697154565 0.561786167594364 0.159818390861891 0.346870953723062 0.48883216038522 0.546216367236956 0.3272876528226 0.363336789067386 0.747469131930869 0.55116421713568 0.487106043684491 0.358102440531934 0.409718367362717 0.160108270220071 0.246321619923912 0.590281632637283 0.839891729779929 0.753678380076088 280
11377 1209004 2 3 0 1e-04 0.5 40 "IP" 0.256939426033776 0.555129432489656 0.163764855514607 0.353626543687132 0.487808579882525 0.542925689243827 0.331585799680806 0.36653893068465 0.744748005916301 0.546725873614405 0.495350655195413 0.362513725902962 0.724757557900766 0.192223851334845 0.375672180832439 0.275242442099234 0.807776148665155 0.624327819167561 403
11378 561409 3 3 0 1e-04 0.5 40 "IP" 0.257770070222079 0.556872354219058 0.162989245763375 0.351822003973559 0.468247225314299 0.506451899335862 0.374776373919927 0.403343632215027 0.726017295536378 0.523001303253991 0.537765619683302 0.386435093232786 0.868468586992316 0.776321178775427 0.808778707321125 0.131531413007684 0.223678821224573 0.191221292678875 2446
11379 860351 4 3 0 1e-04 0.5 40 "IP" 0.257833939812671 0.558158823942245 0.162131415346779 0.350485623684656 0.462719862551952 0.496521034419679 0.38660181662102 0.413575096147993 0.720553802364623 0.516746957826617 0.548733231967799 0.392875415560842 0.999566817727011 0.999455548066887 0.999494982969783 0.000433182272989414 0.0005444519331127 0.000505017030217475 3601
11380 411535 5 3 0 1e-04 0.5 40 "IP" 0.260722637009376 0.561490251852595 0.161335122634366 0.347172400150454 0.488032665113957 0.545718347998423 0.326844919012865 0.363554028800829 0.748755302123333 0.550856059180975 0.488180041647231 0.358218604628273 0.431638789148505 0.189669400973682 0.273746504607532 0.568361210851495 0.810330599026318 0.726253495392468 164
11381 176487 1 0.05 0.25 1e-04 0.5 40 "IP" 0.254130113914122 0.538215502955698 0.175094331479441 0.370678318037346 0.489265801277749 0.534892176652274 0.34259806445892 0.374104765901272 0.743395915191871 0.535983099692693 0.517692395938361 0.372979625529123 0.545417947437216 0.50176971006902 0.516683229539907 0.454582052562784 0.49823028993098 0.483316770460093 767
11382 1033109 2 0.05 0.25 1e-04 0.5 40 "IP" 0.252379989694681 0.540412722769349 0.172139783640251 0.368373151912384 0.485175871588697 0.522445257620708 0.359359770128661 0.386744060421009 0.737555861283377 0.528440538211016 0.531499553768912 0.380613957086098 0.999674592031421 0.999602900134315 0.999627362649145 0.000325407968579344 0.00039709986568475 0.00037263735085507 3601
11383 1055938 3 0.05 0.25 1e-04 0.5 40 "IP" 0.250096888325348 0.538932083677946 0.171722731169171 0.36984164462758 0.48542990663433 0.52261033817635 0.359286009547043 0.386547461779737 0.735526794959678 0.528023620717613 0.531008740716214 0.381006566878666 0.930407168385206 0.905545648924036 0.913977445231512 0.0695928316147935 0.0944543510759639 0.0860225547684879 645
11384 1081934 4 0.05 0.25 1e-04 0.5 40 "IP" 0.249181595755328 0.538008168452987 0.171818318452788 0.37072911748854 0.487553772496916 0.523740340328404 0.359017334535524 0.385429281043638 0.736735368252244 0.528469317343979 0.530835652988312 0.380556870141592 0.999610003062073 0.99952564959323 0.999554118793647 0.000389996937926794 0.000474350406769874 0.000445881206353186 3601
11385 931840 5 0.05 0.25 1e-04 0.5 40 "IP" 0.253454088427143 0.538466448866148 0.174382118987065 0.370353201834509 0.488572486199169 0.532267899244724 0.346166355143038 0.376780379700597 0.742026574626311 0.5343400819674 0.520548474130103 0.374631435644147 0.729480768869548 0.703403854731238 0.712303026603112 0.270519231130452 0.296596145268762 0.287696973396888 1850
11386 587142 1 3 0.25 1e-04 0.5 40 "IP" 0.253250512623357 0.553519381239837 0.16276659258424 0.355207230947861 0.479420847191806 0.521901119591207 0.358924789725757 0.388134980803229 0.732671359815163 0.53198445103459 0.521691382309996 0.377634308643761 0.942700677508197 0.500130793515724 0.652446251547621 0.0572993224918031 0.499869206484277 0.347553748452379 1247
11387 945175 2 3 0.25 1e-04 0.5 40 "IP" 0.257782243915564 0.562583975178899 0.158662093850774 0.346005298923251 0.470257589914391 0.505481682972611 0.377070144326311 0.40414487108212 0.728039833829956 0.524192174884718 0.535732238177085 0.385096086477869 0.995152442122846 0.894376020703341 0.929735528172965 0.00484755787715381 0.105623979296659 0.0702644718270346 2927
11388 1203178 3 3 0.25 1e-04 0.5 40 "IP" 0.260284275777666 0.563530008736077 0.159514149006867 0.345044653021459 0.466707973114743 0.502005295763422 0.38011354473505 0.407814529162327 0.726992248892408 0.522255177827129 0.539627693741917 0.387156819431063 0.999599995665184 0.999411841820807 0.999478561401453 0.000400004334816318 0.0005881581791927 0.000521438598547305 3601
11389 378302 4 3 0.25 1e-04 0.5 40 "IP" 0.260094076625395 0.560715097757904 0.16155318961821 0.347940981419119 0.480056869410783 0.52982942233071 0.345800503944077 0.379575685854059 0.740150946036178 0.539972941017067 0.507353693562286 0.36918855165863 0.925915903938443 0.303127922576373 0.520968151469907 0.0740840960615568 0.696872077423627 0.479031848530093 525
11390 1047374 5 3 0.25 1e-04 0.5 40 "IP" 0.256767013934084 0.558554188859614 0.161070315665934 0.350110324593477 0.461159107121818 0.492725767467488 0.391963466799104 0.417452060944956 0.717926121055902 0.514254171939777 0.553033782465039 0.395431014502414 0.999640957742335 0.999539230071039 0.999575237240797 0.000359042257664559 0.000460769928960591 0.000424762759202721 3601
11391 1219356 1 0.05 0.5 1e-04 0.5 40 "IP" 0.253812686069403 0.539795529916104 0.173623507317479 0.36897951287366 0.486073593953581 0.526569390382685 0.353359338630684 0.38257164020457 0.739886280022985 0.531004787092893 0.526982845948164 0.378013024377159 0.912169605898857 0.844444289602395 0.86763079682427 0.0878303941011427 0.155555710397605 0.13236920317573 1496
11392 10280 2 0.05 0.5 1e-04 0.5 40 "IP" 0.253582258464372 0.535099505139347 0.177278519885928 0.373730630175527 0.482716358912701 0.523667205141246 0.355620554450067 0.385482658864205 0.736298617377072 0.527535231530026 0.532899074335996 0.381506388098258 0.91968424406119 0.863779182160022 0.882999530538453 0.0803157559388104 0.136220817839978 0.117000469461547 1248
11393 125582 3 0.05 0.5 1e-04 0.5 40 "IP" 0.24935676598046 0.536385592974096 0.173266470383359 0.372423532207995 0.485228155837003 0.52102609343422 0.361631530699672 0.388140507018565 0.734584921817463 0.526118430144996 0.534898001083031 0.382929426860371 0.923485571114954 0.880353242937937 0.894959102018532 0.0765144288850461 0.119646757062063 0.105040897981468 1968
11394 286039 4 0.05 0.5 1e-04 0.5 40 "IP" 0.251369167650644 0.539190430627534 0.172356198702556 0.369572470002906 0.483101303164739 0.519327199708907 0.362862205505565 0.389868797417291 0.734470470815383 0.525942589392777 0.535218404208121 0.38310897939191 0.999722260774996 0.999638094317654 0.99966680857962 0.000277739225003708 0.000361905682345467 0.000333191420379826 3601
11395 179182 5 0.05 0.5 1e-04 0.5 40 "IP" 0.249345259862772 0.533718747740756 0.175422247702412 0.375055636244363 0.482186649595031 0.518823378900539 0.363063822880544 0.390387378713353 0.731531909457803 0.523787432560924 0.538486070582956 0.385277683977288 0.995402895260907 0.997013093839521 0.996465497276235 0.00459710473909289 0.00298690616047934 0.00353450272376476 3056
11396 487244 1 3 0.5 1e-04 0.5 40 "IP" 0.258040432844651 0.558495656146079 0.161924484185238 0.350131734676418 0.467404868853421 0.501877837645977 0.380799814710169 0.407725104144994 0.725445301698072 0.520469018881693 0.542724298895407 0.388814610683669 0.993727244288597 0.917049631069083 0.94407474228118 0.00627275571140272 0.0829503689309167 0.0559252577188204 2570
11397 190774 2 3 0.5 1e-04 0.5 40 "IP" 0.256031611974121 0.560849742251312 0.158902832243589 0.3478207851417 0.468791673933388 0.499706011799782 0.385550293836489 0.409906227494122 0.72482328590751 0.519566711948998 0.544453126080078 0.389741265950646 0.999182758556152 0.941165225624293 0.961453897945063 0.000817241443847728 0.0588347743757074 0.0385461020549367 2928
11398 619989 3 3 0.5 1e-04 0.5 40 "IP" 0.259223866088027 0.560073607964801 0.161477372735023 0.348579772335769 0.478900575204955 0.519933391539638 0.359911078817307 0.389591058171652 0.738124441292982 0.533183572940464 0.52138845155233 0.376055122590596 0.967256830997995 0.378021325713745 0.583690666484436 0.0327431690020051 0.621978674286255 0.416309333515564 532
11399 1164120 4 3 0.5 1e-04 0.5 40 "IP" 0.257651637831812 0.559173139965813 0.161155533995814 0.349477959645397 0.465932032108851 0.501212446004968 0.381269893073184 0.408707626225835 0.723583669940663 0.520220533022167 0.542425427068998 0.389286465753767 0.984449557871674 0.801332967640774 0.865945984291625 0.0155504421283264 0.198667032359226 0.134054015708375 2331
11400 1137559 5 3 0.5 1e-04 0.5 40 "IP" 0.257932122803535 0.560377510124329 0.160443516701796 0.348271601385796 0.461254278330522 0.493153736449638 0.390920871973716 0.416793810158054 0.719186401134057 0.51516787269404 0.551364388675512 0.394358005111101 0.999759863682557 0.999514342608795 0.99960145082772 0.000240136317442824 0.000485657391205252 0.000398549172280235 3601
11401 157370 1 0.05 0 1e-04 0.6 40 "IP" 0.251171145948924 0.544520033961797 0.168192376410969 0.364242669869186 0.486309203588755 0.525161744598028 0.356413416810487 0.383903637135907 0.73748034953768 0.531556145312202 0.524605793221456 0.377409317185907 0.694574835516668 0.672281057987841 0.6798494729864 0.305425164483332 0.327718942012159 0.3201505270136 1844
11402 855127 2 0.05 0 1e-04 0.6 40 "IP" 0.252296371781474 0.550005499482089 0.16469883443429 0.358725888414099 0.494768087997299 0.542155932562094 0.335445414590528 0.366721882039265 0.747064459778773 0.544743079781022 0.500144249024818 0.364086634518157 0.400090786075619 0.379157617631896 0.386218188824477 0.599909213924381 0.620842382368104 0.613781811175523 651
11403 231170 3 0.05 0 1e-04 0.6 40 "IP" 0.246892056474744 0.529258273959602 0.177128302690075 0.379562144504342 0.482596448595276 0.515642517884324 0.368497756004327 0.39359593115477 0.72948850507002 0.520159284116279 0.545626058694402 0.388940244161371 0.99953355691334 0.999388945403205 0.999437785470396 0.000466443086659772 0.000611054596795027 0.000562214529604303 3601
11404 837287 4 0.05 0 1e-04 0.6 40 "IP" 0.25416089103372 0.543773999031607 0.170697066919829 0.364949500770621 0.486740076463789 0.532353345301764 0.345074888867212 0.376673928734658 0.740900967497509 0.536172789979321 0.515771955787041 0.37275256459056 0.692339704759585 0.662974158050134 0.673030177872047 0.307660295240415 0.337025841949866 0.326969822127953 1489
11405 140085 5 0.05 0 1e-04 0.6 40 "IP" 0.252042897095025 0.532542476778179 0.178212864824876 0.376253294937493 0.47527885564793 0.511281531793186 0.370086975874811 0.39797863200067 0.727321752742955 0.518439123140374 0.548299840699687 0.390664523043321 0.999562507410459 0.999416931719661 0.999467205303886 0.000437492589541046 0.000583068280339016 0.000532794696113573 3601
11406 579267 1 3 0 1e-04 0.6 40 "IP" 0.2582934439266 0.563982271676975 0.157934184335611 0.344644739463807 0.485635522716772 0.536312605106326 0.34009266383135 0.373181806183708 0.743928966643372 0.545335128903313 0.498026848166961 0.363878994648215 0.712784197957208 0.225655606709086 0.394121325102758 0.287215802042792 0.774344393290914 0.605878674897241 171
11407 222154 2 3 0 1e-04 0.6 40 "IP" 0.256766474235377 0.565288413549485 0.156023217015534 0.343294916217809 0.495681046084518 0.550090795486055 0.324886082041393 0.358803854633707 0.752447520319895 0.554972654361484 0.480909299056926 0.353821837599779 0.544722235308684 0.16771930572684 0.296066656288889 0.455277764691316 0.83228069427316 0.703933343711111 174
11408 242085 3 3 0 1e-04 0.6 40 "IP" 0.262401741545275 0.56194959943112 0.16198786858352 0.346684920398808 0.471423131326775 0.520067320246747 0.355566382680562 0.389552846900466 0.73382487287205 0.533921969566377 0.517554251264083 0.375373995649993 0.573838933777255 0.415187416290715 0.471557754455542 0.426161066222745 0.584812583709285 0.528442245544458 1245
11409 572290 4 3 0 1e-04 0.6 40 "IP" 0.25781862377378 0.568495790271792 0.154366049323175 0.340065401506828 0.48867481507158 0.538809114193258 0.337791907270097 0.370427179249623 0.74649343884536 0.548451849190176 0.492157956593272 0.360566920429208 0.729958744502481 0.180283210511953 0.369289117691727 0.270041255497519 0.819716789488047 0.630710882308273 170
11410 156792 5 3 0 1e-04 0.6 40 "IP" 0.259776661725397 0.563867406487832 0.158876563145598 0.344729000943034 0.487891696008458 0.545126976345681 0.328153499486729 0.364451479964082 0.747668357733855 0.551250032338106 0.487030062632327 0.358008896148556 0.824578498707006 0.137399412290325 0.375624554384173 0.175421501292994 0.862600587709675 0.624375445615827 165
11411 1025179 1 0.05 0.25 1e-04 0.6 40 "IP" 0.249827290313741 0.534614200561265 0.174992611199782 0.374182148700152 0.478930953419973 0.512485445164877 0.37096104471734 0.396760715836389 0.728758243733714 0.519854422392967 0.545953655917122 0.389241914931132 0.999551272399284 0.999333405435237 0.999407822456922 0.000448727600716387 0.000666594564762658 0.000592177543078407 3601
11412 570494 2 0.05 0.25 1e-04 0.6 40 "IP" 0.254492001690613 0.5436826721503 0.171001416881804 0.365141943133812 0.48971593459526 0.533643777907561 0.344952200308221 0.375372178933885 0.744207936285873 0.536990214025004 0.515953617190025 0.37196211428737 0.585796536334636 0.564928391741406 0.572053067634442 0.414203463665364 0.435071608258594 0.427946932365558 1369
11413 1312899 3 0.05 0.25 1e-04 0.6 40 "IP" 0.256512085360807 0.546679718752594 0.170015482066772 0.362187948670458 0.491869815201662 0.541922548559736 0.33353447736239 0.366969825860209 0.748381900562469 0.543502391021365 0.503549959429162 0.365382244056396 0.300234067383131 0.225389958546732 0.251021828360084 0.699765932616869 0.774610041453268 0.748978171639916 168
11414 884527 4 0.05 0.25 1e-04 0.6 40 "IP" 0.252792976003786 0.537567971356211 0.174730320008517 0.371339718673529 0.487119363756179 0.530915228680217 0.34749625009517 0.378095757762229 0.739912339759965 0.533106980300682 0.522226570103686 0.375870226214625 0.481427855287484 0.429643176561741 0.447315630091349 0.518572144712516 0.570356823438259 0.552684369908651 1005
11415 1292011 5 0.05 0.25 1e-04 0.6 40 "IP" 0.250287370287317 0.534268543470621 0.175583931798923 0.37452639525196 0.47961773473748 0.515171941947777 0.367152092912168 0.394064096152374 0.729905105024797 0.521546338005724 0.542736024711091 0.387542335958194 0.958434526594749 0.936255747069708 0.943837618573023 0.0415654734052511 0.0637442529302924 0.0561623814269774 2686
11416 811445 1 3 0.25 1e-04 0.6 40 "IP" 0.260967385831113 0.560998764290629 0.161800212878891 0.347670152929783 0.483017846191554 0.534545569747 0.340973909357135 0.375054794201769 0.743985232022667 0.543286572209387 0.502774122236025 0.366006786752022 0.893712690856348 0.243900545369243 0.470998015056077 0.106287309143652 0.756099454630757 0.529001984943923 644
11417 718929 2 3 0.25 1e-04 0.6 40 "IP" 0.259684211961855 0.556065612491545 0.164882896162784 0.352660541295127 0.481887683044216 0.534806139027651 0.339863201352152 0.374980232793768 0.741571895006071 0.541745724943539 0.504746097514936 0.367694582290299 0.873825820130475 0.154747274237185 0.405891582480862 0.126174179869525 0.845252725762815 0.594108417519138 286
11418 597808 3 3 0.25 1e-04 0.6 40 "IP" 0.255386826215976 0.551807949432358 0.165474484091938 0.356912290221892 0.472075888032184 0.512790846788304 0.368206572969956 0.397305378485623 0.72746271424816 0.525381660929974 0.533681057061894 0.384268959665405 0.914026101764796 0.514469195697838 0.653950027226861 0.0859738982352043 0.485530804302162 0.346049972773139 1722
11419 761086 4 3 0.25 1e-04 0.6 40 "IP" 0.258306624449251 0.559202833322405 0.161553579201473 0.349444970554341 0.471841766246441 0.516337582016684 0.362404599477365 0.393765364010981 0.730148390695692 0.53040158463269 0.523958178678837 0.379227187693211 0.94427203282114 0.372262798554728 0.573387624300291 0.0557279671788595 0.627737201445272 0.426612375699709 1010
11420 574788 5 3 0.25 1e-04 0.6 40 "IP" 0.259349782188401 0.563325226611694 0.159083869861201 0.345312301607496 0.480652095746997 0.529798954485445 0.347272461885312 0.380148443866981 0.740001877935398 0.540758153443598 0.506356331746513 0.368764119582543 0.898377225560364 0.257751907974961 0.481264361290064 0.101622774439636 0.742248092025039 0.518735638709936 647
11421 1034695 1 0.05 0.5 1e-04 0.6 40 "IP" 0.252850686430589 0.534909903606016 0.176871554465669 0.373912681455116 0.482960875187728 0.522063920737431 0.358277982099813 0.387108466634739 0.735811561618317 0.526370972895019 0.535149536565482 0.382683688613848 0.884438626823926 0.811612835854631 0.836589149780309 0.115561373176074 0.188387164145369 0.163410850219691 1614
11422 506197 2 0.05 0.5 1e-04 0.6 40 "IP" 0.245999404125394 0.530205833695279 0.175846257445199 0.378593163428873 0.480473179908307 0.512276073312515 0.372556585971428 0.396987073068508 0.726472584033702 0.518193389863691 0.548402843416627 0.390916457978104 0.987571328939886 0.979495608809318 0.982222396846381 0.0124286710601138 0.0205043911906816 0.0177776031536193 2572
11423 759336 3 0.05 0.5 1e-04 0.6 40 "IP" 0.24793446414751 0.521909780528802 0.183947255486896 0.386989756964602 0.475884121927238 0.511106876665835 0.370838145211661 0.398153011668737 0.723818586074748 0.514741812153626 0.554785400698557 0.394396483003027 0.986962953023436 0.980136092857971 0.982470664089744 0.0130370469765645 0.0198639071420288 0.0175293359102562 656
11424 473721 4 0.05 0.5 1e-04 0.6 40 "IP" 0.249557552492767 0.534449643272759 0.174876357343168 0.37433665382901 0.477411131487367 0.511151787531809 0.372064618213245 0.398135554482178 0.726968683980134 0.518915077816277 0.546940975556414 0.390205327434812 0.99965833241866 0.999448864302484 0.999520497931762 0.000341667581340108 0.000551135697516305 0.000479502068237786 3601
11425 1090501 5 0.05 0.5 1e-04 0.6 40 "IP" 0.25251723334754 0.531267003691406 0.179569095347508 0.377595965126225 0.47765774551849 0.516093795659208 0.364114327008055 0.393151661618995 0.73017497886603 0.521225940676934 0.543683422355563 0.387889849910211 0.901991098905539 0.845076997253629 0.864712355680518 0.0980089010944609 0.154923002746371 0.135287644319482 1490
11426 1156626 1 3 0.5 1e-04 0.6 40 "IP" 0.261106326294383 0.56011942432485 0.162584466038542 0.348511905370044 0.44473674599301 0.474449470852292 0.409741153751108 0.435927405221288 0.705843072287394 0.502711301683168 0.57232561978965 0.40709258254919 0.999775672651526 0.999242002060176 0.999436686808179 0.00022432734847351 0.00075799793982423 0.00056331319182056 3601
11427 181767 2 3 0.5 1e-04 0.6 40 "IP" 0.260137723679199 0.55500395808893 0.165911563620214 0.353648605965792 0.448465641441205 0.480644602254152 0.401681348446717 0.429392109872234 0.708603365120403 0.505327425902182 0.567592912066932 0.404251426713453 0.987919658457548 0.92101198027342 0.945275332227004 0.0120803415424517 0.0789880197265803 0.0547246677729957 2686
11428 451394 3 3 0.5 1e-04 0.6 40 "IP" 0.260008801634787 0.557506531774442 0.163873378965464 0.351188977391958 0.467573279647045 0.505394150702826 0.375772041029391 0.404688113962188 0.727582081281832 0.522677738138818 0.539645419994855 0.386948007704934 0.962949343082262 0.371093174026815 0.580941834651281 0.0370506569177382 0.628906825973185 0.419058165348719 889
11429 799513 4 3 0.5 1e-04 0.6 40 "IP" 0.257951833541311 0.559460670958009 0.161136035735458 0.34925029693809 0.477349948512342 0.51601521972976 0.365745827899769 0.393917872875298 0.735301782053652 0.530334586060257 0.526881863635227 0.379199282973527 0.966282877947838 0.211216776283435 0.474412266451543 0.0337171220521617 0.788783223716565 0.525587733548457 288
11430 410187 5 3 0.5 1e-04 0.6 40 "IP" 0.254955962219913 0.551288399046025 0.165493627566071 0.3573959514312 0.472390639192816 0.508227244168301 0.374273360586085 0.401516344893418 0.727346601412729 0.522342338754165 0.539766988152156 0.387054317311257 0.95201078233333 0.527318212480071 0.675193138777066 0.0479892176666697 0.472681787519929 0.324806861222934 1367
11431 834852 1 0.05 0 1e-04 0.7 40 "IP" 0.255247116713871 0.553648994481653 0.163795311345405 0.354959996889395 0.493419279005104 0.54426013856458 0.331549734158375 0.364592621458437 0.748666395718975 0.547359211042395 0.495345045503781 0.361412276726491 0.345725995972938 0.284690069657592 0.305469572676729 0.654274004027062 0.715309930342408 0.694530427323271 527
11432 417817 2 0.05 0 1e-04 0.7 40 "IP" 0.256305280990574 0.556390016921052 0.162431432861454 0.352316017250643 0.494784268413296 0.546723729238116 0.328319732315965 0.362080121116953 0.75108954940387 0.549940633361279 0.490751165177419 0.358830973127205 0.278106092483272 0.252604490432553 0.261293049033556 0.721893907516729 0.747395509567447 0.738706950966444 405
11433 1201728 3 0.05 0 1e-04 0.7 40 "IP" 0.262031341831108 0.561258711177213 0.162259856753599 0.347383140064825 0.495082955873088 0.555747436342864 0.315050987354545 0.352965384772097 0.757114297704196 0.557603169103206 0.477310844108144 0.35108582866947 0.196190246527018 0.173332680025076 0.181236507860962 0.803809753472982 0.826667319974924 0.818763492139038 168
11434 710072 4 0.05 0 1e-04 0.7 40 "IP" 0.253233914257228 0.552528143259652 0.163483890865622 0.356194661009581 0.495910989107731 0.545326703438267 0.33139294044337 0.363485167685362 0.74914490336496 0.547704446667013 0.494876831308992 0.361078139210432 0.208117446250317 0.196079329619382 0.20014375871732 0.791882553749683 0.803920670380618 0.79985624128268 520
11435 876788 5 0.05 0 1e-04 0.7 40 "IP" 0.2544650023635 0.550754162301623 0.165769577932445 0.357922785758262 0.489838287177706 0.54170207808005 0.333308066555679 0.36712092069554 0.744303289541206 0.54470797154272 0.499077644488124 0.364066828224962 0.342288843083322 0.3125549806248 0.322705550426564 0.657711156916678 0.687445019375201 0.677294449573436 769
11436 684755 1 3 0 1e-04 0.7 40 "IP" 0.258749776540168 0.561453606375951 0.160207111298146 0.347207489489392 0.486802730066509 0.542738037392513 0.33154956860293 0.367201395496637 0.745552506606677 0.548800740132733 0.491756679901076 0.360727277096592 0.657999028062467 0.113031009526117 0.301804246728963 0.342000971937533 0.886968990473883 0.698195753271037 284
11437 800050 2 3 0 1e-04 0.7 40 "IP" 0.259450974610396 0.559465883379705 0.162080187459323 0.349243501351522 0.487003790193608 0.545369028077581 0.327743103659272 0.364596300251245 0.746454764804004 0.549872671298568 0.489823291118595 0.359684991943448 0.408353792747066 0.069621175815409 0.187219764696937 0.591646207252934 0.930378824184591 0.812780235303063 160
11438 1007189 3 3 0 1e-04 0.7 40 "IP" 0.256637624756613 0.560653057080571 0.159377399123091 0.347957446212099 0.491338089002424 0.54658816987221 0.328094723405265 0.362860515038718 0.747975713759037 0.55107973840641 0.487472122528356 0.358097841543897 0.394874333673011 0.129157856068255 0.220179597410282 0.605125666326989 0.870842143931745 0.779820402589718 165
11439 688692 4 3 0 1e-04 0.7 40 "IP" 0.256391174449076 0.560705564478972 0.159181497131253 0.347897871166421 0.491033171241509 0.547852744296608 0.326421658149637 0.361843049614383 0.747424345690584 0.551912107176238 0.48560315528089 0.35743079279507 0.364113209877052 0.0840434699170238 0.180006609173115 0.635886790122948 0.915956530082976 0.819993390826885 163
11440 372122 5 3 0 1e-04 0.7 40 "IP" 0.260341082730491 0.566463693717571 0.157350172141244 0.342108934926914 0.485858654460054 0.542053683196834 0.331987404420391 0.368025586542852 0.746199737190545 0.550060674613249 0.489337576561635 0.359529306582025 0.427147789037762 0.0952612766937223 0.21075220509668 0.572852210962238 0.904738723306278 0.78924779490332 161
11441 587039 1 0.05 0.25 1e-04 0.7 40 "IP" 0.257633180545705 0.545692654146775 0.171526299266008 0.363191188358855 0.491643210948665 0.541917830917685 0.333364319411454 0.366983606014209 0.749276391494369 0.543176869978336 0.504890618677462 0.365719185732989 0.280427559664657 0.241583075590106 0.254930526374208 0.719572440335343 0.758416924409894 0.745069473625792 291
11442 331687 2 0.05 0.25 1e-04 0.7 40 "IP" 0.255490111232641 0.540560435234243 0.174167898903544 0.36834804070735 0.488667274083101 0.536564789772372 0.339821177326113 0.372376321492452 0.744157385315743 0.537846532487847 0.513989076229657 0.371084853860356 0.347827407995085 0.292369954332291 0.31139615908583 0.652172592004915 0.707630045667709 0.68860384091417 646
11443 430592 3 0.05 0.25 1e-04 0.7 40 "IP" 0.249217854360215 0.531420467946814 0.177171891100077 0.377534634466805 0.485229439101105 0.526319343507315 0.353614514718177 0.382724526681355 0.73444729346132 0.527976333089244 0.530786405818254 0.381038909552489 0.447970005802108 0.423977212628379 0.432111302236215 0.552029994197892 0.576022787371621 0.567888697763785 1249
11444 1203970 4 0.05 0.25 1e-04 0.7 40 "IP" 0.246229246429132 0.529263576489897 0.176697766665938 0.3796310702116 0.48256710346986 0.519703974646797 0.362318592270725 0.389419738220081 0.728796349898992 0.52284366855427 0.539016358936663 0.386204986648358 0.637569371701561 0.618572153322679 0.624980242054335 0.362430628298439 0.381427846677321 0.375019757945665 1372
11445 547917 5 0.05 0.25 1e-04 0.7 40 "IP" 0.248441434421616 0.529166937985751 0.178416765083624 0.379689601679771 0.475813760693609 0.512755935142408 0.368494009621567 0.396452304495841 0.724255195115225 0.518230593466777 0.546910774705191 0.390860230595255 0.759949768222839 0.710617917467475 0.727494000442551 0.240050231777161 0.289382082532525 0.272505999557449 1371
11446 810703 1 3 0.25 1e-04 0.7 40 "IP" 0.258346980141041 0.559315805519221 0.161501330230187 0.349373709722046 0.483744079875854 0.534202026202321 0.342137762472988 0.37565516159982 0.742091060016894 0.542409886261431 0.503639092703175 0.367068126641397 0.876885322935176 0.149810784119913 0.402125556020604 0.123114677064824 0.850189215880087 0.597874443979396 287
11447 908265 2 3 0.25 1e-04 0.7 40 "IP" 0.261249446897081 0.56126526173413 0.161816714970227 0.347394470035824 0.486449654660984 0.542304002539141 0.331179489003176 0.367336500395003 0.747699101558065 0.548502780668188 0.492996203973402 0.360817799918377 0.877618592546424 0.101439855714965 0.37202807238584 0.122381407453576 0.898560144285035 0.62797192761416 160
11448 69117 3 3 0.25 1e-04 0.7 40 "IP" 0.257495376565441 0.560636727831581 0.159949025398386 0.348065009547187 0.488446874564909 0.539615862687007 0.336693274691476 0.370094836911523 0.74594225113035 0.546447278495102 0.496642300089862 0.362938959754932 0.863274781455835 0.0868782324724364 0.354189096121242 0.136725218544165 0.913121767527564 0.645810903878758 77
11449 810988 4 3 0.25 1e-04 0.7 40 "IP" 0.259437066883323 0.56221107603109 0.159974689279207 0.346428322694874 0.481806868815935 0.531740511088267 0.344481024183144 0.378081113027123 0.741243935699258 0.54174112314359 0.504455713462351 0.36769789317335 0.898910925603518 0.16957079108007 0.42380491740832 0.101089074396482 0.83042920891993 0.57619508259168 161
11450 803939 5 3 0.25 1e-04 0.7 40 "IP" 0.260744804985868 0.558802479197605 0.163332589545428 0.34987569619389 0.475779561402893 0.524084111910293 0.352163276846484 0.385399829985819 0.736524366388761 0.535461545751721 0.515495866391912 0.373757916097714 0.80644539991943 0.327006343643215 0.495832542301289 0.19355460008057 0.672993656356785 0.504167457698711 885
11451 533012 1 0.05 0.5 1e-04 0.7 40 "IP" 0.246665147066826 0.528658141025295 0.177604082451343 0.380177367231623 0.474177848452004 0.50646660579198 0.377430280976004 0.402810439266721 0.72084299551883 0.513813425571489 0.555034363427347 0.395317252568623 0.904565928949058 0.835346174594917 0.858944268724722 0.0954340710509424 0.164653825405083 0.141055731275278 1849
11452 967829 2 0.05 0.5 1e-04 0.7 40 "IP" 0.249698982513962 0.527429998822993 0.180747439742374 0.381506820335741 0.483250460279487 0.521147596655585 0.359968353089588 0.387973785509109 0.732949442793448 0.5232177602736 0.540715792831962 0.385841976414799 0.579501267616736 0.444595873756688 0.490510642316525 0.420498732383264 0.555404126243312 0.509489357683475 408
11453 1111842 3 0.05 0.5 1e-04 0.7 40 "IP" 0.243824832563613 0.521912570576247 0.180954004643581 0.38702147243323 0.482355057444157 0.515005093293422 0.369534608467839 0.394181996036021 0.72617989000777 0.517263939840187 0.550488613111419 0.391839687219115 0.653043708725057 0.537815565772754 0.576464305378957 0.346956291274943 0.462184434227246 0.423535694621043 769
11454 315116 4 0.05 0.5 1e-04 0.7 40 "IP" 0.243015982080765 0.514599117530215 0.186451566426494 0.394420774389286 0.477222317702133 0.510098632293614 0.373623558486348 0.399101172038484 0.720238299782898 0.511548986573162 0.560075124912841 0.397591550470747 0.588902316347461 0.510937577274527 0.537226154663907 0.411097683652539 0.489062422725473 0.462773845336093 769
11455 17318 5 0.05 0.5 1e-04 0.7 40 "IP" 0.246095650647802 0.526686567951862 0.178769805347104 0.382176434190497 0.476620886176724 0.509908277056125 0.37358880511923 0.399340468438446 0.722716536824527 0.515468197212308 0.552358610466334 0.393652480606211 0.825064392098211 0.710004832332611 0.749076101816911 0.174935607901789 0.289995167667389 0.250923898183089 1372
11456 268681 1 3 0.5 1e-04 0.7 40 "IP" 0.259949244354588 0.559247177716483 0.162537932041673 0.349400613444467 0.467136792087034 0.505943077854321 0.374694237515517 0.404102904055232 0.727086036441623 0.523484184359906 0.53723216955719 0.386106271933583 0.95656503453863 0.288433574029204 0.525390175968941 0.0434349654613703 0.711566425970796 0.474609824031059 652
11457 1226853 2 3 0.5 1e-04 0.7 40 "IP" 0.257846984121218 0.558533383416365 0.161798074484887 0.350133661345447 0.475054699924206 0.514116036873051 0.367327748757257 0.395979251408478 0.732901684045425 0.528708937290109 0.529125823242144 0.380922365322243 0.960886854594923 0.178000469257919 0.451683549515086 0.0391131454050768 0.821999530742081 0.548316450484914 288
11458 1301796 3 3 0.5 1e-04 0.7 40 "IP" 0.255866906851099 0.560153540189898 0.159340005922449 0.348522461819171 0.481361671723961 0.51974243240651 0.363497223022775 0.390779047004265 0.73722857857506 0.532929940864407 0.522837228945224 0.376993928628858 0.951404881376382 0.153651322069195 0.429099912332607 0.0485951186236178 0.846348677930805 0.570900087667393 284
11459 374026 4 3 0.5 1e-04 0.7 40 "IP" 0.256389880352088 0.558300173484949 0.161027492213457 0.35036519516772 0.472025826004759 0.5079310584633 0.374581809215507 0.401640467014564 0.728415706356847 0.524449863297276 0.535609301428964 0.38482542126908 0.94229395362196 0.356287802664145 0.560885305595312 0.0577060463780397 0.643712197335855 0.439114694404688 410
11460 83258 5 3 0.5 1e-04 0.7 40 "IP" 0.258756463834736 0.558964279357823 0.162133384162994 0.349695257588298 0.473625739906896 0.513589547735476 0.367357276712026 0.396845678471838 0.732382203741632 0.528505200908393 0.529490660875021 0.381351874461696 0.9515997720096 0.189007190217803 0.45679664047979 0.0484002279904001 0.810992809782197 0.54320335952021 192
11461 84204 1 0.05 0 1e-04 0.8 40 "IP" 0.258177821156175 0.558634017525934 0.161953108819003 0.350034911886981 0.493152922445908 0.549346398165179 0.323820609430979 0.359415582327099 0.751330743602083 0.55245104073268 0.485773718249982 0.356280149312098 0.18794010298389 0.158361079777939 0.168509492737247 0.81205989701611 0.841638920222061 0.831490507262753 165
11462 348130 2 0.05 0 1e-04 0.8 40 "IP" 0.257493601219176 0.553936757890527 0.165034359628738 0.354718726583768 0.489811850771846 0.543783750467558 0.330042855091879 0.365081782935063 0.747305451991022 0.547178837989506 0.495077214720617 0.361616192770618 0.236609711827613 0.208774018822789 0.218349710214385 0.763390288172387 0.791225981177211 0.781650289785615 406
11463 730904 3 0.05 0 1e-04 0.8 40 "IP" 0.255680052097908 0.555066610647601 0.163081679042583 0.35360370830621 0.495794494671571 0.550382847951682 0.323727407473106 0.358390973346061 0.751474546769479 0.551929320068561 0.486809086515689 0.356810045923578 0.179867343421813 0.137921437378819 0.152182462525792 0.820132656578187 0.862078562621181 0.847817537474208 163
11464 860233 4 0.05 0 1e-04 0.8 40 "IP" 0.253045574499686 0.553188301751997 0.162802736197369 0.355491811346397 0.493278539654131 0.542161664789203 0.334764884276876 0.366676891999924 0.746324114153816 0.545807332724355 0.497567620474245 0.362979019149804 0.230477341942929 0.216058206625214 0.220938206746842 0.769522658057071 0.783941793374786 0.779061793253158 639
11465 908174 5 0.05 0 1e-04 0.8 40 "IP" 0.255084949525056 0.551933810668421 0.165063045877903 0.356759914108174 0.491494620278455 0.543521795485424 0.331404405228914 0.365303697907953 0.74657956980351 0.546305719573254 0.496467451106817 0.362476174399619 0.233897424896774 0.199904131337746 0.211502589765073 0.766102575103226 0.800095868662254 0.788497410234927 400
11466 1182554 1 3 0 1e-04 0.8 40 "IP" 0.258607856356655 0.564530549041314 0.157704247405002 0.344110595169466 0.488331761898142 0.54337895348316 0.33149302447382 0.366601941647822 0.746939618254796 0.550244701246448 0.489197271878822 0.359305894846237 0.488854215768248 0.0816461804037738 0.222314647069716 0.511145784231752 0.918353819596226 0.777685352930284 106
11467 226911 2 3 0 1e-04 0.8 40 "IP" 0.262397554071792 0.566474935300812 0.158589131701015 0.342087758199871 0.484331832595848 0.544830814380155 0.327067830631661 0.365480992476228 0.746729386667639 0.551904470380046 0.485656962332677 0.357838408800696 0.620538921476657 0.0397221905138392 0.243442505681361 0.379461078523343 0.960277809486161 0.756557494318639 102
11468 1018070 3 3 0 1e-04 0.8 40 "IP" 0.260148714713531 0.562938528111867 0.159851384896092 0.345698170686943 0.484150536908402 0.540231705043355 0.333717731559429 0.369971317939488 0.744299251621933 0.547666101123607 0.493569116455521 0.362027672303455 0.598024119801546 0.0779314429358343 0.259301368337455 0.401975880198454 0.922068557064166 0.740698631662545 158
11469 445977 4 3 0 1e-04 0.8 40 "IP" 0.256826479370206 0.559302311524548 0.16053803889936 0.349338734453846 0.489038335075161 0.545888249809908 0.328472998819636 0.364279905917359 0.745864814445367 0.550135454631791 0.489011037718996 0.359541668407304 0.697538883781059 0.0641234841768677 0.28206554793962 0.302461116218941 0.935876515823132 0.71793445206038 160
11470 791368 5 3 0 1e-04 0.8 40 "IP" 0.253387328039444 0.55469783114841 0.162032218026335 0.353949962919724 0.485163017748007 0.535703411790299 0.341272060322264 0.374126530629474 0.738550345787451 0.541663191519614 0.5033042783486 0.367787036218762 0.253015703341977 0.106846026109034 0.156886917548355 0.746984296658022 0.893153973890967 0.843113082451645 400
11471 1262684 1 0.05 0.25 1e-04 0.8 40 "IP" 0.257624932009517 0.538897988161896 0.177013817148955 0.370026075507024 0.481889307774467 0.531239478504319 0.34358272908268 0.377743048343807 0.739514239783984 0.533803259973541 0.520596546231635 0.375160453214546 0.309786591826367 0.258469023289558 0.276322026778108 0.690213408173633 0.741530976710442 0.723677973221892 644
11472 1080004 2 0.05 0.25 1e-04 0.8 40 "IP" 0.254496580301534 0.541668949383362 0.172658048549359 0.367288651521854 0.491752443122095 0.540558210092722 0.335710817010101 0.368329215561077 0.746249023423629 0.54087528696999 0.508368865559459 0.368036882076123 0.149202600761991 0.12471411237742 0.133062877138618 0.850797399238009 0.87528588762258 0.866937122861382 159
11473 1114708 3 0.05 0.25 1e-04 0.8 40 "IP" 0.251557970373059 0.53924686264177 0.172552999362333 0.369730342220277 0.49181807151253 0.535972026356271 0.342948261492049 0.372963109039962 0.74337604188559 0.537008096275759 0.515501260854382 0.371942466002375 0.241656620281413 0.215034566027428 0.224037243494302 0.758343379718587 0.784965433972572 0.775962756505698 289
11474 777518 4 0.05 0.25 1e-04 0.8 40 "IP" 0.251398418478678 0.538601652566207 0.172957793454668 0.370345349366411 0.488674229863353 0.534791697477008 0.342753592204458 0.374134243480412 0.740072648342031 0.536025149246438 0.515711385659126 0.372909027929421 0.219513991749478 0.194450319022889 0.202957684925756 0.780486008250522 0.805549680977111 0.797042315074244 337
11475 29710 5 0.05 0.25 1e-04 0.8 40 "IP" 0.256968650652148 0.546984528555623 0.170123037779557 0.361946827742193 0.494194656884667 0.54584723260098 0.329184585358777 0.362977888689815 0.751163307536814 0.546176369593477 0.499307623138334 0.362685944944763 0.150223844157088 0.125499654634922 0.133954718404363 0.849776155842912 0.874500345365078 0.866045281595637 165
11476 913183 1 3 0.25 1e-04 0.8 40 "IP" 0.258146525413072 0.552567097582522 0.166533811540372 0.356187789414798 0.486000687196451 0.540370727307458 0.334383466651199 0.369752587607282 0.744147212609523 0.544271095382484 0.500917278191571 0.365407403602349 0.854921976733634 0.0668681592289603 0.340047014332168 0.145078023266366 0.93313184077104 0.659952985667832 113
11477 1232497 2 3 0.25 1e-04 0.8 40 "IP" 0.260447999083025 0.561643326940134 0.1610325434749 0.346979763938602 0.484035379066449 0.540265498427724 0.333650723275909 0.370012868400748 0.744483378149474 0.547253594744602 0.494683266750809 0.362485926023514 0.861936510811284 0.068505283267526 0.345534024052179 0.138063489188717 0.931494716732474 0.654465975947821 119
11478 1218817 3 3 0.25 1e-04 0.8 40 "IP" 0.254596644418347 0.54716673422695 0.168437048124611 0.36168336501887 0.492347105350211 0.545887881327263 0.329335460416457 0.363483671352251 0.746943749768558 0.546078760241386 0.497772508541069 0.363127124239727 0.57958966133956 0.0587989840994766 0.23635349755624 0.42041033866044 0.941201015900523 0.76364650244376 108
11479 817382 4 3 0.25 1e-04 0.8 40 "IP" 0.258018407418138 0.556844332276578 0.163160848493596 0.351855865233383 0.488031604146452 0.541364771040164 0.333938994912624 0.368590031012748 0.74605001156459 0.546365790968734 0.49709984340622 0.363182383004855 0.792489069477435 0.0722939912241111 0.321024321267109 0.207510930522565 0.927706008775889 0.678975678732891 112
11480 245777 5 3 0.25 1e-04 0.8 40 "IP" 0.258903951131851 0.559520503884614 0.161716080732954 0.34911833132113 0.483775222447404 0.537939329235066 0.337206218683686 0.372495114098259 0.742679173579255 0.544969580410406 0.49892229941664 0.364880113699556 0.878710061111567 0.0523296430331714 0.339877355368467 0.121289938888433 0.947670356966829 0.660122644631533 158
11481 433210 1 0.05 0.5 1e-04 0.8 40 "IP" 0.247412683931421 0.524795110297421 0.181232746777282 0.384182411274943 0.481263412079078 0.516475906745483 0.366167610609491 0.392670195131548 0.728676096010499 0.519214432735269 0.547400357386773 0.389875895454257 0.515896025078552 0.364055003654072 0.415538840599608 0.484103974921448 0.635944996345928 0.584461159400392 529
11482 1175566 2 0.05 0.5 1e-04 0.8 40 "IP" 0.246064321553263 0.521468195199423 0.182972229094751 0.387522393305025 0.475302575677838 0.507711230933285 0.376241785055035 0.401514104219199 0.721366897231101 0.51223737863104 0.559214014149786 0.396910534667185 0.583851518743854 0.50695081265749 0.533119231162189 0.416148481256146 0.49304918734251 0.466880768837811 1131
11483 1153458 3 0.05 0.5 1e-04 0.8 40 "IP" 0.245446551721281 0.514831061604271 0.188080419644137 0.394166020950713 0.470577677019986 0.504998319755321 0.377093082567781 0.40426703047588 0.716024228741267 0.508254880867773 0.565173502211918 0.40092112942267 0.613337373887516 0.572443170859809 0.586438448837827 0.386662626112484 0.427556829140191 0.413561551162172 650
11484 431293 4 0.05 0.5 1e-04 0.8 40 "IP" 0.245185874604285 0.518921111474618 0.184443985262455 0.390129768302948 0.478818614843466 0.512984377975481 0.370099457458188 0.396150143604548 0.724004489447751 0.514915898258234 0.554543442720643 0.394191404631289 0.426924888151503 0.286490314953863 0.333998294007918 0.573075111848497 0.713509685046137 0.666001705992082 168
11485 986374 5 0.05 0.5 1e-04 0.8 40 "IP" 0.243603617840225 0.519454469610942 0.182836426499233 0.389465040171892 0.465733060553812 0.495535029950629 0.389462780800837 0.413827481873481 0.709336678394037 0.503410639241721 0.57229920730007 0.405805848617225 0.76034210675029 0.655346818162943 0.691252271356807 0.23965789324971 0.344653181837057 0.308747728643193 1839
11486 621632 1 3 0.5 1e-04 0.8 40 "IP" 0.256935933508819 0.559275496221936 0.160586723407117 0.349316112686216 0.478803482115751 0.519154474971664 0.362009751635046 0.391092158961465 0.73573941562457 0.532323508991604 0.522596475042164 0.377385748118472 0.923121190607418 0.114602775953699 0.39545715592149 0.0768788093925821 0.885397224046301 0.60454284407851 106
11487 219516 2 3 0.5 1e-04 0.8 40 "IP" 0.256497360010403 0.560682288063636 0.159315858198719 0.34799499567807 0.476824366170417 0.514049612833657 0.368952084801148 0.396257262825504 0.73332172618082 0.529254208773392 0.528267942999867 0.380528716677912 0.956758261201417 0.107911711147026 0.402886194395419 0.0432417387985834 0.892088288852974 0.597113805604581 113
11488 908613 3 3 0.5 1e-04 0.8 40 "IP" 0.257828670926236 0.559366258652492 0.16113135774712 0.349278317757594 0.476254736294219 0.516352071745502 0.365516649190803 0.394467934266617 0.734083407220455 0.530483300848864 0.526648006937923 0.379629881279072 0.966079481943374 0.10331175914014 0.404745111572735 0.0339205180566259 0.89668824085986 0.595254888427265 161
11489 824151 4 3 0.5 1e-04 0.8 40 "IP" 0.257687218936477 0.549788646644458 0.168429630108427 0.35892002775349 0.479318794891731 0.52259566678203 0.355752257835433 0.386806596718938 0.737006013828208 0.531630493881363 0.524181887943861 0.377541862383856 0.869164385341397 0.168672687724005 0.412586468610578 0.130835614658603 0.831327312275995 0.587413531389422 162
11490 798987 5 3 0.5 1e-04 0.8 40 "IP" 0.246612383479143 0.528699012289297 0.177552821500162 0.380282471973563 0.48048165609873 0.517465017206582 0.364870758624278 0.391952669205286 0.727094039577873 0.521016395751951 0.542423580124441 0.388260911512489 0.738993994829817 0.133156517035066 0.338296680137782 0.261006005170183 0.866843482964934 0.661703319862218 104
11491 822443 1 0.05 0 1e-04 0.9 40 "IP" 0.258409145308084 0.557811014292426 0.162656183977018 0.350862598469753 0.497040930905145 0.555652782026001 0.316499254571629 0.353048274589205 0.755450076213228 0.556344254106234 0.479155438548647 0.352347987082946 0.120859238160868 0.073970799144375 0.0900033408502142 0.879140761839132 0.926029200855625 0.909996659149786 107
11492 1051542 2 0.05 0 1e-04 0.9 40 "IP" 0.256433864110253 0.558279261691942 0.161044237432749 0.350356103325016 0.49863836915658 0.55563495505108 0.317638064771892 0.353079455384908 0.755072233266833 0.556492476401875 0.478682302204641 0.352195734769419 0.1196492669912 0.0901986317656781 0.10019631106172 0.8803507330088 0.909801368234322 0.89980368893828 157
11493 41103 3 0.05 0 1e-04 0.9 40 "IP" 0.254412446332263 0.558541911977305 0.159639589791546 0.35010002516643 0.499207279542752 0.554612141500529 0.319419519884129 0.354123676227844 0.753619725875015 0.55590313000736 0.479059109675674 0.352801777133783 0.0940704028568513 0.0653108492715822 0.07501392207945 0.905929597143149 0.934689150728418 0.92498607792055 110
11494 6241 4 0.05 0 1e-04 0.9 40 "IP" 0.258297877298058 0.555691714609068 0.164171311018851 0.352999429359177 0.496049141374367 0.553863314762715 0.318435568138247 0.354877958542366 0.754347018672425 0.554434211051328 0.482606879157098 0.354290642683571 0.106306710966061 0.0790695043905969 0.0883930612589847 0.893693289033939 0.920930495609403 0.911606938741015 97
11495 654633 5 0.05 0 1e-04 0.9 40 "IP" 0.257837874580541 0.557447778096607 0.162609237637073 0.351238856785302 0.495575595729911 0.554824625783945 0.317146003637964 0.35396531988813 0.753413470310452 0.555668032161523 0.479755241275038 0.353088132854339 0.123081162324056 0.0858100440919828 0.0985601189005711 0.876918837675944 0.914189955908017 0.901439881099429 108
11496 235418 1 3 0 1e-04 0.9 40 "IP" 0.255670333654991 0.557791216116807 0.161028087072295 0.350803199858897 0.490764742296036 0.549133395873116 0.324810272593085 0.361049560529064 0.746435075951027 0.551817306721146 0.48583835966538 0.357851276227797 0.375192131771138 0.0285795222165781 0.147318455641977 0.624807868228862 0.971420477783422 0.852681544358023 99
11497 1022389 2 3 0 1e-04 0.9 40 "IP" 0.258796308248599 0.566101525873554 0.156641539003835 0.342478419087301 0.486957246584423 0.546990857015476 0.326695280577634 0.363805406939888 0.745753554833022 0.553111757240307 0.483336819581469 0.35697235910079 0.27772860790157 0.0113115921703258 0.103677093602313 0.72227139209843 0.988688407829674 0.896322906397687 108
11498 398494 3 3 0 1e-04 0.9 40 "IP" 0.256609460585279 0.565006175467378 0.156182548524141 0.343603320676216 0.492466614050574 0.549198165795589 0.325750209822248 0.360922692884118 0.749076074635852 0.554230157664897 0.481932758346389 0.355409303603166 0.542954513082635 0.0225833531260196 0.200643710602476 0.457045486917365 0.97741664687398 0.799356289397524 91
11499 1153664 4 3 0 1e-04 0.9 40 "IP" 0.257336912194391 0.560300736289025 0.160149718275273 0.348365986455008 0.487472807789363 0.544911709786507 0.329225451808304 0.36554082372001 0.744809719983754 0.549787750832587 0.489375170083577 0.360092938446493 0.415038393056966 0.0220391908472674 0.157717197997721 0.584961606943034 0.977960809152733 0.842282802002279 100
11500 800435 5 3 0 1e-04 0.9 40 "IP" 0.258852226015406 0.561838733040045 0.159939876989774 0.346819830003955 0.483931140643639 0.545295722837108 0.327204084482021 0.365436826824755 0.742783366659045 0.550524777254475 0.487143961471794 0.359538494015528 0.483798071933254 0.0210691120333464 0.182213488051797 0.516201928066746 0.978930887966654 0.817786511948203 105
11501 160137 1 0.05 0.25 1e-04 0.9 40 "IP" 0.256431224677382 0.547287861867394 0.169552398285414 0.361640631956814 0.495312529136489 0.547583382530049 0.327365325479342 0.36125390746697 0.751743753813871 0.547423489831929 0.496917723764757 0.361445795167985 0.151516161446276 0.0839053556934515 0.106966486966711 0.848483838553724 0.916094644306548 0.893033513033288 103
11502 660771 2 0.05 0.25 1e-04 0.9 40 "IP" 0.257212877480793 0.545009535550859 0.171831774139108 0.363941526359078 0.490144879021954 0.540488349529572 0.334967072179768 0.368494475370848 0.747357756502747 0.541973794917485 0.506798846318876 0.366999507153637 0.163881970340053 0.108833602371647 0.127763707796526 0.836118029659947 0.891166397628353 0.872236292203474 160
11503 65659 3 0.05 0.25 1e-04 0.9 40 "IP" 0.254558054411951 0.543649479891558 0.171144221906624 0.36528026613647 0.491349352684846 0.540259884164909 0.335832227812657 0.368617757338353 0.745907407096797 0.541344364619872 0.506976449719281 0.367551962555898 0.190301436401901 0.132641341854689 0.152305625129054 0.809698563598099 0.867358658145311 0.847694374870946 158
11504 1290476 4 0.05 0.25 1e-04 0.9 40 "IP" 0.254987131856242 0.545012755183279 0.17031879393281 0.363926791075123 0.491037353810195 0.538856952640985 0.337857546702649 0.370063841186217 0.746024485666437 0.540862722546907 0.508176340635459 0.368065779259669 0.181527346830061 0.121435942762735 0.141951228479711 0.818472653169939 0.878564057237265 0.858048771520289 156
11505 441862 5 0.05 0.25 1e-04 0.9 40 "IP" 0.256198508764096 0.538790328291144 0.176240668597293 0.370192022227682 0.488180033522235 0.541695549569926 0.331539272323172 0.367150867650407 0.744378542286331 0.540614453785022 0.507779940920465 0.368279999823174 0.148279046584628 0.0752308853701926 0.100380989132571 0.851720953415372 0.924769114629807 0.899619010867429 107
11506 566799 1 3 0.25 1e-04 0.9 40 "IP" 0.254357857235076 0.554656860827513 0.162572631046403 0.354051757733095 0.486780418414661 0.537439899777184 0.34036267872145 0.373304902926139 0.741138275649738 0.542908067118631 0.502935309767853 0.367180607596241 0.842070723545507 0.0427877408370523 0.316863467810409 0.157929276454493 0.957212259162948 0.683136532189591 112
11507 174583 2 3 0.25 1e-04 0.9 40 "IP" 0.257573791563079 0.55776874110185 0.162219963911872 0.350928219305548 0.488077086190858 0.54414872463827 0.330588905138727 0.366212591974596 0.745650877753938 0.548450645386497 0.492808869050599 0.361376499415414 0.834312904699623 0.028821856445575 0.306892711684567 0.165687095300377 0.971178143554425 0.693107288315433 97
11508 1162784 3 3 0.25 1e-04 0.9 40 "IP" 0.25496053031199 0.547280923658876 0.16856787432685 0.361514352269101 0.487631537485333 0.541113092851201 0.334917304813798 0.369437718293641 0.742592067797323 0.542911818059042 0.503485179140648 0.367070862386664 0.649732153166453 0.0306882929900186 0.243383829346248 0.350267846833547 0.969311707009981 0.756616170653752 99
11509 342172 4 3 0.25 1e-04 0.9 40 "IP" 0.258403551237245 0.564623059446458 0.15751991236286 0.343982718515351 0.483237117723465 0.534519266086363 0.342518208497106 0.376361328853346 0.74164066896071 0.544364021727473 0.500038120859966 0.365781306521693 0.933842930985261 0.0570534393469044 0.361701312641232 0.0661570690147394 0.942946560653096 0.638298687358768 103
11510 1240070 5 3 0.25 1e-04 0.9 40 "IP" 0.260326326695227 0.555183075430957 0.165932094667483 0.353566125779941 0.48500814677354 0.542495785860316 0.331221441488859 0.368079266628101 0.745334473468767 0.546546989915115 0.497153536156342 0.363430619133584 0.720206420462264 0.0434745138551016 0.279766805374438 0.279793579537736 0.956525486144898 0.720233194625562 103
11511 28646 1 0.05 0.5 1e-04 0.9 40 "IP" 0.248855008737312 0.522541607649368 0.184265308096376 0.38651199620768 0.484624883526932 0.524292437181052 0.356052437328029 0.384805286643062 0.733479892264243 0.523626674554018 0.540317745424405 0.385457324553613 0.294719263960132 0.162043497039276 0.207074724474388 0.705280736039868 0.837956502960724 0.792925275525612 111
11512 1155602 2 0.05 0.5 1e-04 0.9 40 "IP" 0.249976700835802 0.52473711546133 0.18316758617 0.384286764344654 0.482231245460554 0.521344779128509 0.359058170627253 0.387728246412937 0.732207946296356 0.522434737619672 0.542225756797253 0.386622308731619 0.346714507846901 0.187653257324682 0.241924105116922 0.653285492153099 0.812346742675318 0.758075894883078 92
11513 1058944 3 0.05 0.5 1e-04 0.9 40 "IP" 0.246553781835346 0.514212179759282 0.18947699126449 0.394928201193123 0.481615190515978 0.519832356210842 0.360938190029204 0.389239430851205 0.728168972351324 0.517867426294755 0.550415181293693 0.391228384300842 0.209235988634349 0.135155882409248 0.160263823777297 0.790764011365651 0.864844117590752 0.839736176222703 158
11514 197823 4 0.05 0.5 1e-04 0.9 40 "IP" 0.244633682759888 0.51655612626577 0.186075504272408 0.392532321355827 0.481269510579962 0.517177782793555 0.365152243146205 0.391949321868862 0.72590319333985 0.516892996850873 0.551227747418613 0.392222317755699 0.304280567956409 0.168915916061521 0.214541675949827 0.695719432043591 0.831084083938479 0.785458324050173 100
11515 770588 5 0.05 0.5 1e-04 0.9 40 "IP" 0.249779297452218 0.52120019443495 0.186048232675051 0.387879404921886 0.478798777731721 0.518600401305662 0.361004294815855 0.390575190514893 0.728578075183939 0.519435065633865 0.547052527490906 0.389708722437342 0.380995169072108 0.218157935352446 0.273961611217663 0.619004830927892 0.781842064647554 0.726038388782337 166
11516 862884 1 3 0.5 1e-04 0.9 40 "IP" 0.253379236496191 0.539385078985083 0.173713426702199 0.369470973109308 0.481185171644935 0.523423464476093 0.356825220773076 0.386782712719824 0.734564408141126 0.528627194425923 0.530538647475275 0.381136911435487 0.733923543389332 0.0844773081850415 0.308166689420329 0.266076456610668 0.915522691814958 0.691833310579671 100
11517 735946 2 3 0.5 1e-04 0.9 40 "IP" 0.25827199222863 0.557896585797776 0.162549675773228 0.350773431752749 0.47058771177573 0.511242016419466 0.369894192192717 0.399917539582651 0.72885970400436 0.526611027270809 0.532443867965945 0.383740235782152 0.943013416245926 0.0739525059869495 0.380185111661445 0.0569865837540737 0.926047494013051 0.619814888338555 116
11518 254361 3 3 0.5 1e-04 0.9 40 "IP" 0.25578834982419 0.561734055936015 0.158067705086581 0.346857045812375 0.477799502036355 0.516995635139283 0.365935284746297 0.394074757581311 0.733587851860545 0.531569692924994 0.524002989832879 0.378702343643438 0.930526106791868 0.0624154910216767 0.363533520620222 0.0694738932081319 0.937584508978323 0.636466479379778 106
11519 716459 4 3 0.5 1e-04 0.9 40 "IP" 0.259044046885087 0.556981645242188 0.163660361597537 0.351651940238118 0.473300144871097 0.51563149461046 0.364087464380792 0.39515470854508 0.732344191756184 0.52933155785064 0.527747825978329 0.38075252990755 0.927800092567053 0.0941738631067676 0.387574050749048 0.072199907432947 0.905826136893232 0.612425949250952 101
11520 348479 5 3 0.5 1e-04 0.9 40 "IP" 0.255400578485324 0.554446029033736 0.163309674208149 0.354263728809071 0.476775254998632 0.516631828504154 0.365834772858763 0.39450987454055 0.732175833483956 0.528916868633144 0.529144447066912 0.38144625862538 0.937041826633404 0.0644946517573225 0.367607122499924 0.0629581733665958 0.935505348242678 0.632392877500076 105
11521 1018440 1 0.05 0 1e-04 1 40 "IP" 0.257686318010411 0.562310122546277 0.158811321322457 0.346367342190129 0.499015709732378 0.556843992155506 0.316133247731399 0.351951857544205 0.756702027742788 0.55863440970607 0.474944569053856 0.350123372233217 0.0829156416580129 0.0525923468233989 0.0629099884268225 0.917084358341987 0.947407653176601 0.937090011573178 87
11522 1100021 2 0.05 0 1e-04 1 40 "IP" 0.25792623085405 0.558598905185333 0.161786067193717 0.350100527339804 0.497650992669663 0.556915175540356 0.31488213613594 0.351771147599218 0.755577223523713 0.557436853167332 0.476668203329657 0.351254864548934 0.0622023224486083 0.0420131339967183 0.0489027545126878 0.937797677551392 0.957986866003282 0.951097245487312 86
11523 1114517 3 0.05 0 1e-04 1 40 "IP" 0.262034459678847 0.565425622788264 0.159113910259977 0.343182895319212 0.49605541540926 0.559110243699211 0.310620045856284 0.349530697023916 0.758089875088107 0.561234677877578 0.469733956116261 0.347395923343037 0.0660519676337915 0.0412017034149247 0.0497823471488638 0.933948032366208 0.958798296585075 0.950217652851136 88
11524 1127044 4 0.05 0 1e-04 1 40 "IP" 0.254870585419025 0.560193542505125 0.158634121883206 0.348454640759086 0.500797553430703 0.554380441568712 0.320578132888939 0.354374643385847 0.755668138849727 0.55628035565835 0.479212254772146 0.352439776592253 0.0853843836141738 0.048777384742969 0.0611131499101237 0.914615616385826 0.951222615257031 0.938886850089876 92
11525 376384 5 0.05 0 1e-04 1 40 "IP" 0.257559420395808 0.557836926147975 0.162085452239348 0.350864682523981 0.496877728498239 0.55532562702049 0.316966738715748 0.353427360143198 0.754437148894048 0.55612582272024 0.479052190955096 0.352611071075247 0.0559195940091654 0.0348306464402887 0.0420272267462823 0.944080405990835 0.965169353559711 0.957972773253718 93
11526 493118 1 3 0 1e-04 1 40 "IP" 0.25910183790355 0.570734610541837 0.153469832648073 0.337776611123434 0.488704091025839 0.550103155081 0.322854214656195 0.360531352018407 0.74780592892939 0.556786025523343 0.476324047304268 0.353165832324273 0.272368890086624 0.0114101485535549 0.101715584001924 0.727631109913376 0.988589851446445 0.898284415998076 97
11527 667099 2 3 0 1e-04 1 40 "IP" 0.256076913986136 0.563068920852327 0.157288776615939 0.345553968579292 0.487883539254423 0.545648061820467 0.328941521318011 0.36512560378732 0.743960453240559 0.551173034169862 0.48623029793395 0.358916583519715 0.19386312411564 0.0100426958006372 0.0732696091943375 0.80613687588436 0.989957304199363 0.926730390805662 98
11528 1072975 3 3 0 1e-04 1 40 "IP" 0.259331802217028 0.567110078846084 0.156248453118397 0.341456605354552 0.487634854777549 0.547751687387162 0.325416282891904 0.362785895112834 0.746966656994577 0.554028326375542 0.481664736010301 0.355874323624882 0.333247616281645 0.0149778031771142 0.125339435572473 0.666752383718355 0.985022196822886 0.874660564427527 93
11529 898551 4 3 0 1e-04 1 40 "IP" 0.260320338112178 0.55878216595141 0.163221559454819 0.349907937902987 0.482946904373269 0.54375211151725 0.328767335432974 0.367229831066265 0.743267242485447 0.54851670074048 0.491988894887792 0.361722899984719 0.590815647445328 0.0137667089730848 0.215835454615656 0.409184352554672 0.986233291026915 0.784164545384344 102
11530 231105 5 3 0 1e-04 1 40 "IP" 0.25937032974893 0.561652927512565 0.160388165961924 0.346959281291571 0.485444170681568 0.545847169536131 0.326413584269469 0.364557005756077 0.744814500430498 0.550931543056356 0.486801750231393 0.35889344773765 0.25558464675705 0.0180879937455798 0.100724011810062 0.74441535324295 0.98191200625442 0.899275988189938 96
11531 1315279 1 0.05 0.25 1e-04 1 40 "IP" 0.258160708389763 0.548070436774474 0.170046342401779 0.36088350626202 0.494939461745393 0.548885716481946 0.324965308392888 0.35994601222336 0.753100170135156 0.548551403327973 0.495011650794667 0.360323478794735 0.115252195734049 0.0618135854770997 0.0801319457211905 0.884747804265951 0.9381864145229 0.919868054278809 94
11532 1043415 2 0.05 0.25 1e-04 1 40 "IP" 0.258380647710245 0.542549182537563 0.174574343192279 0.366437481833672 0.491837088951925 0.546544277341002 0.326568960513417 0.362356283863371 0.75021773666217 0.545095116487214 0.501143303705696 0.363836973105264 0.102655472189773 0.0556840760156356 0.0718705510317094 0.897344527810227 0.944315923984364 0.928129448968291 88
11533 339386 3 0.05 0.25 1e-04 1 40 "IP" 0.259318020895299 0.545973804241447 0.172452282540085 0.362989935711154 0.491903549651697 0.545585888978933 0.328079462569403 0.363299299464181 0.751221570546996 0.545651807972049 0.500531745109488 0.363261834799416 0.0851632405677125 0.0460377208844068 0.0595410822737131 0.914836759432287 0.953962279115593 0.940458917726287 89
11534 1030509 4 0.05 0.25 1e-04 1 40 "IP" 0.2566134070477 0.547546892120449 0.169407171250758 0.361368166118799 0.495211160623417 0.547389486393801 0.327444862408694 0.361479381990357 0.751824567671117 0.54740429184524 0.496852033659452 0.361481305190285 0.0852681233840643 0.0537879528305886 0.0645316475221904 0.914731876615936 0.946212047169411 0.93546835247781 97
11535 87586 5 0.05 0.25 1e-04 1 40 "IP" 0.254071420937055 0.544424532436248 0.170197325177879 0.364531800051288 0.494333029255181 0.544191487050885 0.331824767754849 0.364672289154198 0.748404450192237 0.544206864695041 0.502022092932728 0.36468960727953 0.0911899803871151 0.053041359889717 0.0659899185444291 0.908810019612885 0.946958640110283 0.934010081455571 92
11536 260191 1 3 0.25 1e-04 1 40 "IP" 0.25791365501219 0.561264112428835 0.159759591039835 0.347423048624657 0.486771018004238 0.542056521457026 0.333296998275613 0.368561808591862 0.744684673016429 0.548237277151339 0.493056589315449 0.361760716546753 0.844263913361672 0.040338230698889 0.318411653539861 0.155736086638328 0.959661769301111 0.681588346460139 94
11537 220009 2 3 0.25 1e-04 1 40 "IP" 0.257332846225828 0.565572333682895 0.156161326593152 0.343032341100446 0.490268258252959 0.544750226463849 0.331224378029096 0.365603200162169 0.747601104478787 0.551498384732475 0.487385704622247 0.358293822006489 0.815198159735874 0.0409548455294982 0.306996619067974 0.184801840264126 0.959045154470502 0.693003380932026 95
11538 1006011 3 3 0.25 1e-04 1 40 "IP" 0.26131124698954 0.561255443845099 0.161934401074659 0.347452811622383 0.485641029169321 0.542096185687363 0.331643581701776 0.368173383655042 0.74695227615886 0.548374631638569 0.493577982776435 0.361388672099854 0.787637064640542 0.0656649779406721 0.3178241507397 0.212362935359458 0.934335022059328 0.6821758492603 92
11539 55193 4 3 0.25 1e-04 1 40 "IP" 0.256881578457445 0.556903750547127 0.162384579398132 0.351847148982315 0.486074012695579 0.541192891399228 0.334383802957032 0.369654574138947 0.742955591153024 0.54615787720537 0.496768382355164 0.36402162091296 0.861327600693013 0.0367577840194941 0.321707306108892 0.138672399306987 0.963242215980506 0.678292693891108 101
11540 973133 5 3 0.25 1e-04 1 40 "IP" 0.257750739132238 0.560243575654677 0.160418187962786 0.348435475142096 0.485291816025454 0.539221139826173 0.336721585560639 0.371568083959779 0.743042555157692 0.546023229176409 0.497139773523425 0.364086856513698 0.874849664975513 0.0388711286573173 0.328452045170143 0.125150335024487 0.961128871342683 0.671547954829857 97
11541 607659 1 0.05 0.5 1e-04 1 40 "IP" 0.246681342472736 0.514731046475497 0.189141176455027 0.394431382794098 0.485688126917943 0.524927210664602 0.355813125264759 0.384195115156856 0.732369469390679 0.521366401228158 0.544954301719786 0.387771536068709 0.146159536945534 0.0752972537825002 0.0992104872979875 0.853840463054466 0.9247027462175 0.900789512702013 93
11542 124507 2 0.05 0.5 1e-04 1 40 "IP" 0.247642931279603 0.510283211250642 0.193791123994256 0.398901534845383 0.477699923495295 0.517865317376434 0.361573051842625 0.391261571597582 0.725342854774898 0.515189777773061 0.555364175836881 0.393958319838647 0.108897428458647 0.0600212362984512 0.0767311560244079 0.891102571541353 0.939978763701549 0.923268843975592 88
11543 647182 3 0.05 0.5 1e-04 1 40 "IP" 0.248168367658498 0.52158578727997 0.184471026198704 0.387502999762575 0.485257526189093 0.523904807078183 0.357169524196263 0.385208913726571 0.733425893847591 0.523062296633536 0.541640550394967 0.386044369925829 0.250581225263539 0.117212124549021 0.162360152444534 0.749418774736461 0.882787875450979 0.837639847555466 92
11544 528260 4 0.05 0.5 1e-04 1 40 "IP" 0.24620929976608 0.517944015675519 0.186086854617573 0.391166856744187 0.484790671955876 0.522751524057843 0.358867761923735 0.386453049391544 0.730999971721956 0.521050460631907 0.544954616541308 0.388124627924766 0.224236656124953 0.0993624580351753 0.141463514151477 0.775763343875047 0.900637541964825 0.858536485848523 92
11545 1064978 5 0.05 0.5 1e-04 1 40 "IP" 0.247758149370876 0.516913581957065 0.188099300812854 0.392223300730946 0.482387149855255 0.522160459503688 0.35785208347529 0.386919693457788 0.730145299226131 0.520304758561695 0.545951384288144 0.388795934169148 0.200075234692819 0.097638864387118 0.132430035547413 0.799924765307181 0.902361135612882 0.867569964452587 83
11546 616803 1 3 0.5 1e-04 1 40 "IP" 0.256640934954758 0.562678403805869 0.157897062901934 0.345941471343279 0.473446188729642 0.512635983597181 0.370130104158143 0.398705040535829 0.7300871236844 0.52892417350107 0.528027167060077 0.381545383745025 0.960517333021376 0.0591510491515291 0.374137969782109 0.039482666978624 0.940848950848471 0.625862030217891 100
11547 693566 2 3 0.5 1e-04 1 40 "IP" 0.255919599548201 0.558101301436505 0.16088024625898 0.35055816394309 0.478677913940934 0.518396804621032 0.364223846177372 0.392767794230785 0.734597513489135 0.531349635757043 0.525104092436352 0.379009129510326 0.916663072577515 0.0562924702106387 0.354741054153215 0.0833369274224852 0.943707529789361 0.645258945846785 101
11548 456239 3 3 0.5 1e-04 1 40 "IP" 0.25375836469608 0.55136380816495 0.164609478045796 0.357388750260121 0.470726487114093 0.508294272592534 0.375273674835682 0.403117301726262 0.724484851810173 0.52229213685317 0.539883152881478 0.388264247327684 0.900934967285013 0.0505696662225655 0.346956510893672 0.0990650327149869 0.949430333777434 0.653043489106328 102
11549 249565 4 3 0.5 1e-04 1 40 "IP" 0.256920163450454 0.559491825698926 0.160425509336415 0.349160283183851 0.475730298250239 0.515932670167896 0.365995081812942 0.395181821460661 0.732650461700693 0.530207028417074 0.526420591149357 0.380112451756701 0.938423377334339 0.0576042965159259 0.364932264907382 0.0615766226656613 0.942395703484074 0.635067735092618 96
11550 830013 5 3 0.5 1e-04 1 40 "IP" 0.260326516834033 0.557908156537103 0.163870360284307 0.350749241973155 0.472622340133946 0.516592633222972 0.36255337386592 0.39453235711311 0.732948856967979 0.530337365805365 0.526423734150228 0.379977009633287 0.936936646528352 0.054765985566096 0.366657146643387 0.0630633534716477 0.945234014433904 0.633342853356613 102
11551 335977 1 0.05 0 1e-04 0 50 "IP" 0.258487849075253 0.564537483780683 0.157611343300043 0.344072007680861 0.500321250740232 0.558504057691715 0.314155638142157 0.350158903106399 0.758809099815485 0.560506806035686 0.4717669814422 0.348138625146651 0.997531005824578 0.995432450480208 0.99614662537796 0.00246899417542156 0.00456754951979225 0.00385337462204038 1126
11552 173250 2 0.05 0 1e-04 0 50 "IP" 0.257772377874306 0.561979839962191 0.159084480847183 0.346668608000817 0.502460770665065 0.561988723203851 0.310183743899818 0.346634113040013 0.76023314853937 0.561965099203148 0.469268224747001 0.346666693893244 0.986274983365116 0.991139607908095 0.989490220878056 0.013725016634884 0.00886039209190509 0.0105097791219439 648
11553 1043825 3 0.05 0 1e-04 0 50 "IP" 0.257113394696577 0.560064770064955 0.160085076948713 0.348582000684712 0.50158312854763 0.559024866974482 0.314057104412044 0.349645677823641 0.758696523244207 0.559357089548834 0.474142181360756 0.349305719032198 0.996551508878563 0.996516346049474 0.996528260266268 0.00344849112143679 0.00348365395052582 0.00347173973373188 1368
11554 535055 4 0.05 0 1e-04 0 50 "IP" 0.256893751927462 0.55962347529061 0.160289868527658 0.349022634559896 0.501305463616456 0.559034046910903 0.313794927659607 0.349614197608523 0.758199215543917 0.559203556179823 0.474084796187265 0.34944439724754 0.993356210442879 0.975478432366633 0.981535121175413 0.00664378955712105 0.0245215676333672 0.0184648788245866 2089
11555 956606 5 0.05 0 1e-04 0 50 "IP" 0.257748319897177 0.560084766170684 0.16048498161436 0.348591937776169 0.501424672219731 0.56041906905406 0.311937827842275 0.34821237265229 0.759172992116908 0.560273323343688 0.472422809456635 0.348374091205623 0.999436764426004 0.999582067293113 0.999532736134486 0.000563235573995899 0.000417932706887225 0.000467263865513907 3601
11556 953995 1 3 0 1e-04 0 50 "IP" 0.259441688788931 0.561786309851976 0.160384722152398 0.3469028678341 0.492779075819219 0.553390552185453 0.318673470905284 0.35590939031817 0.75222076460815 0.555952429127367 0.479058193057682 0.353155586334367 0.995832430164248 0.999395136107243 0.998167397502236 0.00416756983575229 0.000604863892756905 0.00183260249776437 3601
11557 726873 2 3 0 1e-04 0 50 "IP" 0.262084322418087 0.564740564958144 0.159687755197218 0.343864724182786 0.49050973643741 0.554652246159987 0.314937834050302 0.354289183472727 0.752594058855498 0.557887494425595 0.47462558924752 0.350947114620796 0.999663916419416 0.999608514790825 0.999627780458992 0.000336083580584378 0.000391485209175139 0.000372219541007582 3601
11558 347001 3 3 0 1e-04 0 50 "IP" 0.258736918229544 0.565011180069941 0.157475653391234 0.343590892887745 0.493069624011626 0.55293928468986 0.319295242919087 0.356163257895397 0.75180654224117 0.556788927710918 0.476770896310321 0.352155782029299 0.99828572532754 0.989081608002599 0.992244229864351 0.00171427467246015 0.0109183919974005 0.00775577013564948 526
11559 931052 4 3 0 1e-04 0 50 "IP" 0.256560320460096 0.564946718285219 0.156189423784477 0.343610105546206 0.493311280481532 0.552957852774159 0.319924187451868 0.356263699946015 0.749871600941628 0.556691497107581 0.476113611236345 0.352321882628398 0.994895887218688 0.999388622393614 0.997853673270975 0.00510411278131232 0.000611377606385549 0.00214632672902543 3601
11560 839148 5 3 0 1e-04 0 50 "IP" 0.25558783368185 0.560554995513239 0.158775171731259 0.348065021043485 0.496691670662305 0.556756799342327 0.315697410933186 0.352095550151181 0.752279504344155 0.557772312525686 0.474472582664445 0.35101100137267 0.99733353308825 0.99883194576744 0.998323120208156 0.00266646691174977 0.00116805423256012 0.00167687979184396 1850
11561 838127 1 0.05 0.25 1e-04 0 50 "IP" 0.25744677115563 0.564706418514706 0.156858302897438 0.343897322797517 0.504036833827883 0.56246958551825 0.310531944646251 0.346175372589742 0.761483604983513 0.563195368145627 0.467390247543688 0.345436109227063 0.999556668313852 0.999602082496337 0.999586733880606 0.000443331686147878 0.000397917503663031 0.000413266119393603 3601
11562 1032279 2 0.05 0.25 1e-04 0 50 "IP" 0.258328066879088 0.562374390790596 0.159171740010239 0.346250147758545 0.500844155454187 0.56022366377257 0.311817200151665 0.348410446741344 0.759172222333275 0.560923723112026 0.470988940161904 0.347707577429419 0.999529796848696 0.999612625555571 0.999584450984412 0.000470203151303536 0.000387374444429064 0.000415549015588143 3601
11563 1171168 3 0.05 0.25 1e-04 0 50 "IP" 0.257870823988778 0.563435987406702 0.158083410366962 0.345182237574494 0.502627060665093 0.563014632879238 0.308912092309324 0.345597644979814 0.760497884653871 0.563131676408092 0.466995502676286 0.345482898165749 0.99408542069774 0.98977906381036 0.99123913152642 0.00591457930226014 0.01022093618964 0.00876086847357959 764
11564 498437 4 0.05 0.25 1e-04 0 50 "IP" 0.255907543078368 0.559556802640587 0.159754539388539 0.349102628339019 0.501847917129284 0.55986007569267 0.313022387105134 0.34877516966422 0.757755460207652 0.559734908837281 0.472776926493673 0.348908849974459 0.999687248354802 0.999647611894231 0.999660997887656 0.000312751645198147 0.000352388105768807 0.00033900211234413 3601
11565 1177662 5 0.05 0.25 1e-04 0 50 "IP" 0.257781097591288 0.560768853607534 0.160003220712288 0.347909149173042 0.501335233716872 0.558795219678264 0.314156260421347 0.349866108387756 0.75911633130816 0.559438836666802 0.474159481133635 0.349228582623391 0.998530778098631 0.998541081176597 0.998537583701606 0.00146922190136925 0.00145891882340274 0.00146241629839409 2208
11566 1206092 1 3 0.25 1e-04 0 50 "IP" 0.261780289388401 0.561027251072631 0.162355607023885 0.347599416118968 0.490009593075387 0.554919176178993 0.314299103602422 0.35399574868683 0.751789882463788 0.556763430930915 0.476654710626307 0.352061906785205 0.999631909004627 0.999601806631302 0.999612279917691 0.000368090995372856 0.000398193368697888 0.000387720082309065 3601
11567 413927 2 3 0.25 1e-04 0 50 "IP" 0.257798664331551 0.564101943488329 0.157602432991848 0.344539687878512 0.491695181735576 0.550497628987479 0.322317010967153 0.358663225984784 0.749493846067127 0.554825984614043 0.479919443959 0.354172078711188 0.999517926101182 0.995795760200012 0.997073688144066 0.00048207389881835 0.0042042397999884 0.00292631185593409 525
11568 637714 3 3 0.25 1e-04 0 50 "IP" 0.256367212350685 0.559207420284373 0.160373964843814 0.349432173586594 0.493303215369785 0.554167427188708 0.317855798583295 0.355055206532746 0.74967042772047 0.555587776339282 0.478229763427109 0.353452607389482 0.998954000661205 0.996505469926797 0.997342524223152 0.00104599933879511 0.00349453007320263 0.00265747577684772 1971
11569 1178066 4 3 0.25 1e-04 0 50 "IP" 0.255694769714141 0.561402159678479 0.158247435217156 0.34724670255628 0.493278904029065 0.550750538119617 0.323206080954467 0.358578838364841 0.748973673743206 0.554084932707555 0.481453516171623 0.355031350204093 0.998534845193762 0.999266635871916 0.999017107137301 0.0014651548062378 0.00073336412808408 0.00098289286269861 3601
11570 606770 5 3 0.25 1e-04 0 50 "IP" 0.260997892167719 0.559220560686898 0.163185163428842 0.349476131362918 0.488856857464667 0.551281218564738 0.318712634902635 0.357639268357785 0.749854749632385 0.553791105448891 0.481897798331477 0.355060198071865 0.999701557381299 0.999564142586988 0.999611913952705 0.000298442618700711 0.000435857413012142 0.000388086047294516 3601
11571 566273 1 0.05 0.5 1e-04 0 50 "IP" 0.256830851495282 0.561613863527209 0.15878236113336 0.3470719528378 0.503991558857955 0.561488859289627 0.311894196449771 0.347163028521111 0.760822410353236 0.561507598128022 0.470676557583131 0.347156053763882 0.999725511142771 0.999735338397385 0.999732021248906 0.000274488857229218 0.000264661602615356 0.000267978751094104 3601
11572 604907 2 0.05 0.5 1e-04 0 50 "IP" 0.262739280168761 0.564146029234897 0.160504636691191 0.344480656311374 0.498931192408351 0.563862871139062 0.305398637431172 0.34474646078083 0.761670472577112 0.563935497911158 0.465903274122363 0.344680182552101 0.999745594132943 0.999713199309163 0.999724372977376 0.000254405867057331 0.000286800690836713 0.000275627022624026 3601
11573 938836 3 0.05 0.5 1e-04 0 50 "IP" 0.255126323117246 0.557402090888915 0.160856925340526 0.351279395861006 0.502400858683158 0.558404265468428 0.315514610625829 0.35026639474651 0.757527181800404 0.558034104170228 0.476371535966354 0.350640630691734 0.999714881162412 0.999733209902459 0.999727036189217 0.000285118837587777 0.00026679009754118 0.000272963810782662 3601
11574 834731 4 0.05 0.5 1e-04 0 50 "IP" 0.258041529636171 0.564790695039039 0.157157511386854 0.343757008844942 0.500680217896406 0.56043589350338 0.31144192572482 0.348185942207433 0.758721747532577 0.561894066477417 0.468599437111674 0.346702957786877 0.999682817435205 0.9996697814943 0.999674212101077 0.000317182564794952 0.000330218505700046 0.000325787898922716 3601
11575 603846 5 0.05 0.5 1e-04 0 50 "IP" 0.255729038342803 0.56302279133332 0.157030865057571 0.345594082211235 0.503698132761037 0.560608717565415 0.312958831218699 0.348017370471348 0.75942717110384 0.561382602046396 0.46998969627627 0.34724104320657 0.999738635598817 0.999695191244235 0.999709814729092 0.000261364401183154 0.00030480875576548 0.000290185270907832 3601
11576 641194 1 3 0.5 1e-04 0 50 "IP" 0.260935734741024 0.563744713940417 0.159708678295874 0.344870224226528 0.492748717228272 0.557630776200598 0.312309707423787 0.351445167320085 0.753684451969296 0.559507430779403 0.472018385719661 0.349422288193648 0.999775032133046 0.999278439552123 0.999450255582453 0.000224967866953831 0.000721560447877039 0.000549744417546664 3601
11577 520541 2 3 0.5 1e-04 0 50 "IP" 0.256235892590668 0.564424431159152 0.156349359571481 0.344171555306641 0.497223254423475 0.55717541596512 0.315891254288624 0.351926421820928 0.753459147014142 0.559346383786521 0.472240613860106 0.349599472045018 0.999664563978982 0.999630529509024 0.999642094738012 0.000335436021018165 0.000369470490976135 0.000357905261988305 3601
11578 1214452 3 3 0.5 1e-04 0 50 "IP" 0.263111675690715 0.563178360020639 0.161469616483738 0.345415700398242 0.48680157318111 0.549013768288226 0.320993270700513 0.360087680035982 0.749913248871825 0.553648008010184 0.482462887184251 0.355290371601427 0.999707539461961 0.999706588891546 0.999706921759672 0.0002924605380386 0.000293411108454476 0.000293078240327676 3601
11579 1253343 4 3 0.5 1e-04 0 50 "IP" 0.260126906480558 0.558801837023458 0.162911015622195 0.349822565832088 0.491973028987889 0.55785315363924 0.311143411959461 0.351087162133645 0.752099935468447 0.557941207983907 0.474054427581656 0.350900221471013 0.999588244733504 0.999423440477878 0.999480444022901 0.00041175526649548 0.000576559522122219 0.000519555977098983 3601
11580 61927 5 3 0.5 1e-04 0 50 "IP" 0.258337447210995 0.563746800731591 0.158171279701626 0.344899482952131 0.493920062281593 0.554264205075942 0.317512912159315 0.3545728890935 0.752257509492588 0.557268783339637 0.475684191860941 0.351510712695378 0.999747931194744 0.999750019666814 0.999749303513457 0.000252068805256284 0.000249980333186179 0.000250696486543076 3601
11581 431449 1 0.05 0 1e-04 0.1 50 "IP" 0.260177298022559 0.557512082243786 0.163963246997751 0.351205663773095 0.498444988375342 0.555508321104433 0.317272029336127 0.353273269250655 0.758622286397901 0.556165399708164 0.481235276333877 0.352594732914375 0.931747726019081 0.895682860316827 0.908048132201966 0.0682522739809195 0.104317139683173 0.0919518677980341 2088
11582 31577 2 0.05 0 1e-04 0.1 50 "IP" 0.260574846647221 0.559236376016707 0.16286802555172 0.349452629923203 0.497294354837199 0.552868583117682 0.3204240565316 0.355950387125315 0.757869201484419 0.555016473198207 0.48329208208332 0.353758433195285 0.999460210716238 0.999582166584614 0.999540274715673 0.000539789283762108 0.000417833415386244 0.000459725284326911 3601
11583 81613 3 0.05 0 1e-04 0.1 50 "IP" 0.256107381404843 0.5604562653772 0.159205148330654 0.348150035084081 0.501507090410028 0.55433647307892 0.321054354877304 0.354463502262403 0.757614471814871 0.556369371222929 0.480259503207957 0.352365970618591 0.99936319877766 0.99948166500108 0.99944165189318 0.000636801222340397 0.000518334998919888 0.000558348106819521 3601
11584 278416 4 0.05 0 1e-04 0.1 50 "IP" 0.254428663346316 0.554550792795698 0.162628215812322 0.35416728395831 0.501187374193407 0.553688953990449 0.321790943641421 0.3550927803585 0.755616037539723 0.553964616885364 0.484419159453743 0.354795889176287 0.999050076981721 0.999103070411777 0.999085228266684 0.000949923018278889 0.000896929588222559 0.000914771733316468 3601
11585 267691 5 0.05 0 1e-04 0.1 50 "IP" 0.25447633576136 0.555780570509772 0.161692723451422 0.352897365072265 0.499984147705896 0.551137124910997 0.324802059343722 0.357674607504833 0.754460483467256 0.552669950770878 0.486494782795144 0.356097281068005 0.92116179752176 0.944002925048745 0.93630380866654 0.0788382024782402 0.0559970749512548 0.0636961913334599 403
11586 387064 1 3 0 1e-04 0.1 50 "IP" 0.259213059704676 0.562644134208662 0.159475844353301 0.345987181253103 0.490875274653175 0.545862972013697 0.328410472285152 0.363393840603871 0.750088334357851 0.55134493920666 0.487886316638453 0.357709608986271 0.999553434289385 0.999699151642036 0.999648909496115 0.000446565710615309 0.000300848357964252 0.000351090503885332 3601
11587 1068336 2 3 0 1e-04 0.1 50 "IP" 0.254928023755902 0.558410631515419 0.159999475809318 0.350258356677854 0.491325090153669 0.543092775716083 0.333109626076079 0.366196131057961 0.746253113909571 0.54792687164205 0.493109101885397 0.361167361359669 0.996907117952349 0.99826523613006 0.997802253551613 0.00309288204765124 0.0017347638699398 0.00219774644838733 3601
11588 740531 3 3 0 1e-04 0.1 50 "IP" 0.257695509515277 0.563415423630745 0.157999885005897 0.3451916180791 0.49073841647248 0.544681663202787 0.330626556463773 0.364909809543312 0.748433925987758 0.550752068992251 0.48862644146967 0.358522840370892 0.997378014144321 0.999088177669212 0.998500653918978 0.0026219858556787 0.000911822330787716 0.00149934608102216 3601
11589 299939 4 3 0 1e-04 0.1 50 "IP" 0.258827832410373 0.560840395256727 0.160665369640179 0.347793488582812 0.488217183071162 0.542192873603944 0.332133475725864 0.367105494379854 0.747045015481535 0.548240329329873 0.492798845366043 0.360843251674006 0.999639327736285 0.998023895808018 0.998582166492428 0.000360672263714918 0.00197610419198246 0.00141783350757161 1731
11590 542861 5 3 0 1e-04 0.1 50 "IP" 0.255287888603665 0.555448329275761 0.162490623244097 0.353242551776464 0.495099389269874 0.547489346737582 0.327770330416878 0.361314811524206 0.75038727787354 0.549997572794422 0.490260953660974 0.358770572807323 0.906788748727018 0.750255507982223 0.803439331879597 0.0932112512729824 0.249744492017777 0.196560668120403 884
11591 520474 1 0.05 0.25 1e-04 0.1 50 "IP" 0.259090482841648 0.555152725316654 0.165083359795434 0.353569755079573 0.496604155084142 0.551136419639602 0.32255920339381 0.357682722937177 0.755694637925789 0.552481856409579 0.487642563189244 0.356304659442437 0.996917969923319 0.99817179835682 0.997742176763767 0.00308203007668075 0.00182820164318038 0.00225782323623291 3293
11592 656153 2 0.05 0.25 1e-04 0.1 50 "IP" 0.258422804097389 0.55667122010137 0.163563067884069 0.352040690573392 0.498880818521547 0.553366953671522 0.320763293739783 0.355458707816947 0.757303622618936 0.554464159822538 0.484326361623852 0.354323260489931 0.99932330235241 0.999024610390671 0.999126491028164 0.000676697647589784 0.000975389609328913 0.000873508971836033 3601
11593 905511 3 0.05 0.25 1e-04 0.1 50 "IP" 0.256141833354998 0.558136881147474 0.16093845959015 0.350541639817221 0.500803322515609 0.553655852466017 0.321462660708864 0.355134171930661 0.756945155870607 0.555140876100282 0.482401120299014 0.353611954695101 0.999594055883849 0.999606550997394 0.999602325535082 0.000405944116150622 0.000393449002605927 0.000397674464918227 3601
11594 179680 4 0.05 0.25 1e-04 0.1 50 "IP" 0.25576937400618 0.556134061026617 0.162226968385022 0.352563437296437 0.500616692907916 0.55298065623995 0.3224863662932 0.355814272242851 0.756386066914096 0.554015745582914 0.484713334678222 0.354746756486647 0.999537258354117 0.999449443381962 0.99947912421342 0.000462741645883174 0.000550556618037821 0.000520875786579949 3601
11595 500868 5 0.05 0.25 1e-04 0.1 50 "IP" 0.256821440160468 0.557451338669266 0.161916963215234 0.351239311661186 0.500399088011962 0.553370913157299 0.321750571223341 0.355441474133308 0.75722052817243 0.554730128703298 0.483667534438575 0.354041476086786 0.999198495713406 0.999312540440833 0.999273882976571 0.000801504286593523 0.000687459559167414 0.000726117023429223 3601
11596 1021091 1 3 0.25 1e-04 0.1 50 "IP" 0.257406260835315 0.564400799941771 0.157107923495528 0.344219024645959 0.491931334090625 0.54512449414043 0.330709606521947 0.36450618254279 0.74933759492594 0.551328442139538 0.487817530017474 0.357979535348766 0.999306296709769 0.999085111107713 0.999160918637098 0.000693703290230658 0.000914888892286769 0.000839081362902398 3601
11597 422627 2 3 0.25 1e-04 0.1 50 "IP" 0.255755427402218 0.562217738626068 0.157711481945668 0.346419239108489 0.49183732652136 0.542266852134183 0.334768183576887 0.367216734131785 0.747592753923577 0.548688688708416 0.492479665522556 0.360524912950932 0.99955167239895 0.999602443282591 0.99958511923765 0.000448327601049966 0.000397556717409263 0.000414880762349495 3601
11598 418769 3 3 0.25 1e-04 0.1 50 "IP" 0.258930275831035 0.562335748761753 0.159571176655207 0.3463185980468 0.49066766639131 0.545513697598439 0.328803998800597 0.363665640566467 0.749597942222345 0.550941102263857 0.488375175455804 0.358070790298127 0.998914019976572 0.999702597755997 0.999430854171713 0.00108598002342816 0.000297402244002549 0.000569145828287273 3601
11599 1094124 4 3 0.25 1e-04 0.1 50 "IP" 0.259891656384293 0.561205823492087 0.161016765201512 0.347407684817826 0.487836765501198 0.543817885068115 0.329441541977485 0.365431371998434 0.747728421885491 0.549472724885611 0.490458307178998 0.359570950589235 0.999433980975052 0.996462589992407 0.997492928007311 0.000566019024947926 0.00353741000759345 0.00250707199268917 1725
11600 1213573 5 3 0.25 1e-04 0.1 50 "IP" 0.256619391706472 0.558821946954081 0.160842699098032 0.349787286948962 0.489868953275511 0.54368695276656 0.331493951023393 0.365903062348706 0.746488344981982 0.548511893476946 0.492336650121425 0.360762498173625 0.999539300675532 0.99962076480904 0.999592805471015 0.00046069932446828 0.000379235190960158 0.000407194528984926 3601
11601 139039 1 0.05 0.5 1e-04 0.1 50 "IP" 0.258381341437662 0.558393888802983 0.162196977893136 0.350278544075916 0.500254058840417 0.556144584218961 0.317512199662716 0.352635138977639 0.758635400278079 0.556891457172583 0.479709177555852 0.351852105604133 0.99960951082125 0.999440011825733 0.999497725041435 0.000390489178749948 0.000559988174266773 0.000502274958564803 3601
11602 593705 2 0.05 0.5 1e-04 0.1 50 "IP" 0.260618102617653 0.555176797716216 0.166034503615127 0.353524517046 0.495869955104478 0.553307941972083 0.318829165764267 0.355499370511452 0.756488057722131 0.553937495073685 0.484863669379394 0.354833614247009 0.999336373342437 0.999388259542865 0.99937038802898 0.000663626657563526 0.00061174045713515 0.000629611971019894 3601
11603 1205101 3 0.05 0.5 1e-04 0.1 50 "IP" 0.255571756593848 0.558147122719642 0.160588241129328 0.35048154134638 0.500025621345049 0.552852539307292 0.322282457164179 0.355930421777996 0.755597377938897 0.554609578800237 0.482870698293507 0.354121796429243 0.999725771675053 0.999728035567455 0.999727270407151 0.000274228324946683 0.000271964432545121 0.00027272959284916 3601
11604 479446 4 0.05 0.5 1e-04 0.1 50 "IP" 0.257491160013666 0.55501945256521 0.164148583870191 0.353695392103418 0.496399079088742 0.55004419737032 0.324033462679559 0.358770201535293 0.753890239102408 0.551715312237979 0.48818204654975 0.357065605169867 0.999053645692597 0.999313434990871 0.999224770861149 0.000946354307403128 0.000686565009129102 0.000775229138851365 3601
11605 724797 5 0.05 0.5 1e-04 0.1 50 "IP" 0.258511777552018 0.556580318764632 0.163621243934067 0.352087845374317 0.498240843462329 0.552768551543886 0.321253068730878 0.356068887840082 0.756752621014347 0.554045430568234 0.484874312664945 0.354734674291252 0.999592461350131 0.999106293362665 0.999272291582848 0.000407538649869129 0.000893706637335377 0.000727708417151946 3534
11606 700688 1 3 0.5 1e-04 0.1 50 "IP" 0.25841027225178 0.559261241855156 0.161571944974952 0.349462333146415 0.490077347544273 0.542780624542291 0.332610134912386 0.366610041524105 0.748487619796052 0.548137002789814 0.494182079887338 0.36103889935163 0.999720886850989 0.999518591824761 0.999588279825569 0.00027911314901052 0.000481408175239304 0.000411720174431171 3601
11607 438929 2 3 0.5 1e-04 0.1 50 "IP" 0.26001484173984 0.563913895829632 0.159003727725525 0.344679480255981 0.490969062390624 0.547179823424258 0.326434880032854 0.362080154322254 0.750983904130464 0.552658696256057 0.485438607758379 0.356383583877898 0.999714703637025 0.999746422850863 0.999735464846884 0.000285296362975173 0.000253577149137025 0.000264535153115838 3601
11608 533657 3 3 0.5 1e-04 0.1 50 "IP" 0.260010356010045 0.557989944423646 0.163517509809261 0.350703536579644 0.484904122449966 0.538209517303883 0.335781385234787 0.370978847694557 0.74491447846001 0.54468868451348 0.499298895044048 0.364339948835065 0.999707363796402 0.996082036303635 0.997343707069032 0.000292636203598392 0.00391796369636469 0.00265629293096776 2340
11609 347532 4 3 0.5 1e-04 0.1 50 "IP" 0.261313101821195 0.561831414020915 0.161413252838009 0.346806893924404 0.487482576051482 0.546150469002296 0.325686490435614 0.362951834085029 0.748795677872678 0.551264054346463 0.487099743273623 0.357688645814355 0.999777869529706 0.999650773544565 0.999695027080409 0.00022213047029392 0.000349226455434685 0.000304972919591432 3601
11610 1142355 5 3 0.5 1e-04 0.1 50 "IP" 0.263612271449986 0.564411201182985 0.160863413741822 0.34417944662812 0.486697772915399 0.54539684790617 0.325923959829143 0.363755960059823 0.750310044365385 0.551722772978657 0.486787373570965 0.357243960786309 0.999790804379662 0.999745291771248 0.999761239600223 0.000209195620337835 0.000254708228751801 0.000238760399776935 3601
11611 1276921 1 0.05 0 1e-04 0.2 50 "IP" 0.257219663737031 0.548882557599405 0.16873392021794 0.359889600016199 0.495341058006429 0.545986099018485 0.329470133872987 0.362935451838055 0.75256072174346 0.546952920756245 0.498204054090927 0.361918027310562 0.998514587342386 0.998764543194581 0.998679139947197 0.00148541265761385 0.00123545680541949 0.00132086005280298 3528
11612 580186 2 0.05 0 1e-04 0.2 50 "IP" 0.261501656747755 0.554008013427576 0.16750119119332 0.354694032557587 0.493561992283322 0.549211697528665 0.323548196055091 0.359674690742817 0.755063649031077 0.55083887305934 0.491049387248411 0.35798435737178 0.99960316811985 0.999630696403229 0.999621168596067 0.000396831880150177 0.00036930359677054 0.000378831403932896 3601
11613 1221289 3 0.05 0 1e-04 0.2 50 "IP" 0.255905377065808 0.554063804766423 0.163867992020127 0.354666522079922 0.49808737025992 0.54682433489417 0.33008924387472 0.362078933230667 0.753992747325728 0.549239441228861 0.493957235894847 0.359605817058736 0.999627259429939 0.999494983382704 0.999539829654917 0.000372740570060757 0.000505016617295901 0.000460170345083107 3601
11614 1214550 4 0.05 0 1e-04 0.2 50 "IP" 0.25614542713249 0.553860260805617 0.164187393238159 0.354853469132683 0.497731598847312 0.54638574781161 0.330475740401218 0.362529128566855 0.753877025979802 0.548890763870807 0.494663133639377 0.359956546323006 0.999523029105495 0.999469007253104 0.999487342521461 0.000476970894505273 0.000530992746895927 0.000512657478538922 3601
11615 271799 5 0.05 0 1e-04 0.2 50 "IP" 0.258089812110112 0.554290423724562 0.165093587947984 0.354413688072265 0.495800912923811 0.547143831803204 0.32803336113608 0.361748115382723 0.753890725033923 0.549549870495398 0.493126949084064 0.359278597506015 0.977384784855815 0.973198499266489 0.974630171135695 0.0226152151441851 0.0268015007335109 0.0253698288643054 2091
11616 561698 1 3 0 1e-04 0.2 50 "IP" 0.260757409373358 0.561324404571107 0.161481540451665 0.347335151969427 0.481680878537907 0.531164186100654 0.344924538538667 0.378508736509631 0.742438287911264 0.541081837630962 0.506406078990332 0.36826146535285 0.999418628771792 0.998164313431096 0.998603013110036 0.000581371228208323 0.00183568656890351 0.00139698688996393 2711
11617 336788 2 3 0 1e-04 0.2 50 "IP" 0.256009029197278 0.564876658143652 0.155872411396774 0.343674385689699 0.491336241611541 0.537075638142505 0.341943436474399 0.372316688359593 0.747345270808819 0.546089205323598 0.497815847871174 0.363031315534904 0.999576073158257 0.999424841068105 0.999476443404319 0.000423926841743269 0.000575158931894587 0.000523556595681486 3601
11618 1079344 3 3 0 1e-04 0.2 50 "IP" 0.256785931378415 0.565002833610434 0.156270590622066 0.343564165571078 0.489500156058921 0.535823619642954 0.342973385732324 0.373763458547051 0.746286087437337 0.545302432738939 0.49924397635439 0.363956183043807 0.999594061106791 0.999608825983519 0.999603765782774 0.000405938893209252 0.000391174016480536 0.00039623421722638 3601
11619 565275 4 3 0 1e-04 0.2 50 "IP" 0.256903710745102 0.560309887626561 0.159808814864816 0.348299205706925 0.489753544390022 0.53797059814296 0.339188537850385 0.371307031327109 0.746657255135123 0.545254651346997 0.498997352715202 0.363806142371313 0.99826783815418 0.99809746502066 0.998155899013069 0.00173216184581998 0.00190253497934048 0.00184410098693113 1124
11620 1216378 5 3 0 1e-04 0.2 50 "IP" 0.258294338896366 0.556329509054241 0.163687426335906 0.352342976357219 0.488041268929668 0.538770690964842 0.336745362425322 0.370505744180384 0.746335607826034 0.544551102925619 0.500432788761228 0.364527408405556 0.985785346082173 0.75236504785465 0.832950627983441 0.0142146539178273 0.24763495214535 0.167049372016559 767
11621 1253470 1 0.05 0.25 1e-04 0.2 50 "IP" 0.255792042324151 0.551209496093591 0.166015065218258 0.357542204005299 0.497408711216419 0.545724151914504 0.331297334673242 0.363210331937247 0.75320075354057 0.547543453953877 0.4973123998915 0.361329730836617 0.999661733966426 0.999617285327828 0.999632368914535 0.000338266033573553 0.000382714672171787 0.000367631085465334 3601
11622 612708 2 0.05 0.25 1e-04 0.2 50 "IP" 0.260809526220842 0.556073186727342 0.165462092388815 0.35261065654663 0.496079931484678 0.550390724001944 0.32336066009063 0.358509708414288 0.75688945770552 0.55230920266265 0.488822752479445 0.356517461051674 0.999656221451971 0.999573578579121 0.999602034616061 0.000343778548028917 0.000426421420878991 0.000397965383939367 3601
11623 785302 3 0.05 0.25 1e-04 0.2 50 "IP" 0.254702771727603 0.552040530771689 0.164643906801502 0.356671721063161 0.499410193881938 0.547301922167035 0.33015093832939 0.361620352443089 0.754112965609541 0.548874192562303 0.494794845130892 0.359977768176287 0.976546319084513 0.983845821331334 0.981381875987631 0.0234536809154866 0.0161541786686657 0.0186181240123686 887
11624 679394 4 0.05 0.25 1e-04 0.2 50 "IP" 0.259017359806589 0.552500718850893 0.167043116540196 0.356193745605759 0.494609016079738 0.547341171221403 0.326914712435304 0.361563211686621 0.753626375886327 0.549082996648505 0.493957828975499 0.359749874303472 0.999700009443129 0.999680843124348 0.999687426072687 0.00029999055687073 0.000319156875652263 0.00031257392731282 3601
11625 860264 5 0.05 0.25 1e-04 0.2 50 "IP" 0.253341406114925 0.551685348527651 0.164034003060524 0.356999360010096 0.500185349701927 0.547529907950821 0.330404729759903 0.361393397099686 0.753526755816852 0.54890272243386 0.494438732820427 0.359941000400799 0.999560624950749 0.999520980662692 0.999534303025401 0.000439375049250625 0.000479019337307633 0.000465696974599213 3601
11626 1317794 1 3 0.25 1e-04 0.2 50 "IP" 0.261555266482307 0.562434100890653 0.161118485692808 0.346208492478295 0.480469135523307 0.528501565409991 0.34793548174712 0.381102760183232 0.742024402005613 0.539786654426174 0.509053967439928 0.369501710569812 0.999411409503249 0.99962294936937 0.999548746521179 0.000588590496751171 0.000377050630629727 0.000451253478821175 3601
11627 253940 2 3 0.25 1e-04 0.2 50 "IP" 0.260745626223487 0.559855982151059 0.162586391674486 0.348779022088637 0.486518148477594 0.539141928382054 0.33558843520961 0.370182868526436 0.74726377470108 0.545968021727352 0.498174826884096 0.363130043690676 0.999638933603901 0.999620745721682 0.999627073768794 0.000361066396099411 0.000379254278317545 0.000372926231206422 3601
11628 704145 3 3 0.25 1e-04 0.2 50 "IP" 0.25743445134701 0.558976869971914 0.161222874151177 0.349650074394094 0.487362853482469 0.53733253997886 0.339096198353619 0.37215173745559 0.744797304829479 0.544375957375957 0.500319072504796 0.364830512500556 0.999626973443971 0.997171050432438 0.99801748423652 0.000373026556028552 0.0028289495675618 0.00198251576347948 1965
11629 634518 4 3 0.25 1e-04 0.2 50 "IP" 0.25526105458439 0.561072844952871 0.158223993693626 0.347542981397251 0.487812497102818 0.532574619326775 0.346957531303887 0.377132574323118 0.743073551687207 0.541824855543113 0.505181524997513 0.367531526917596 0.999513188650555 0.997779934513676 0.998373060157935 0.000486811349444747 0.0022200654863238 0.00162693984206496 528
11630 715997 5 3 0.25 1e-04 0.2 50 "IP" 0.261458041620834 0.556888906879471 0.165386727612455 0.351796606472592 0.482721844640584 0.537042137460351 0.336486747537537 0.372598070352625 0.744179886261418 0.543605093900375 0.501873475149992 0.365719980720626 0.999671367763102 0.999521622640791 0.999574104954054 0.000328632236897778 0.000478377359209343 0.000425895045946408 3601
11631 105066 1 0.05 0.5 1e-04 0.2 50 "IP" 0.260326029451548 0.555612472763848 0.165503205349904 0.353122776972454 0.494781154281097 0.547493426737882 0.326855653734535 0.361413262657211 0.755107183732646 0.550244338480144 0.492358859084439 0.35860410721575 0.999701437226415 0.999677819049338 0.999685951660384 0.000298562773585085 0.00032218095066229 0.000314048339616103 3601
11632 1266516 2 0.05 0.5 1e-04 0.2 50 "IP" 0.253324620558367 0.553971087684843 0.162382756335691 0.354738717985293 0.503519251107373 0.551804530369162 0.326138491017342 0.357081817100932 0.75684387166574 0.552500376746099 0.488521247353033 0.35632738896917 0.997450803948183 0.998340522748707 0.9980427784606 0.00254919605181694 0.00165947725129336 0.00195722153940018 3601
11633 345885 3 0.05 0.5 1e-04 0.2 50 "IP" 0.259412218966467 0.552500404894763 0.167350352180617 0.356220442878635 0.494190657947423 0.547219988123984 0.326835428682665 0.361689973365148 0.753602876913889 0.548992601961122 0.494185780863281 0.359853149668205 0.999753059823291 0.999706479406375 0.999722502458576 0.000246940176709253 0.000293520593624954 0.000277497541423846 3601
11634 1202412 4 0.05 0.5 1e-04 0.2 50 "IP" 0.256483738182305 0.550757299179227 0.166834795675162 0.357946798845874 0.496103184281242 0.547288362044236 0.328119781730855 0.361609201403335 0.752586922463547 0.548447997202945 0.494954577406017 0.360384113939695 0.999022963087622 0.999131409319661 0.999094465369963 0.000977036912377699 0.000868590680338739 0.000905534630037084 3601
11635 745126 5 0.05 0.5 1e-04 0.2 50 "IP" 0.255043082043222 0.555451653867914 0.162266117994289 0.353253305525141 0.499367058945878 0.54725983291835 0.330220064284475 0.361642634794694 0.7544101409891 0.549974357330772 0.492486182278764 0.358862289741399 0.999708822153752 0.999708062227636 0.999708318826412 0.000291177846248224 0.000291937772363799 0.000291681173588076 3601
11636 1116724 1 3 0.5 1e-04 0.2 50 "IP" 0.255666955879457 0.553315997686877 0.164423911483442 0.355391051021499 0.487610632516008 0.536630654279435 0.340527085765028 0.37301338334195 0.743277588395464 0.541976902880493 0.50495099724847 0.367364902846786 0.999752604616154 0.999702178417545 0.999719489505712 0.000247395383846064 0.00029782158245492 0.000280510494287602 3601
11637 1271207 2 3 0.5 1e-04 0.2 50 "IP" 0.260162407428177 0.56393292131342 0.159135847511724 0.344691792786454 0.484732584801486 0.533188516496047 0.343282498085652 0.376053168622349 0.744894992229663 0.543287988489229 0.502418345597376 0.365754073301199 0.999498283684395 0.999711709763108 0.99963751633077 0.000501716315604758 0.000288290236892207 0.000362483669230448 3601
11638 1226383 3 3 0.5 1e-04 0.2 50 "IP" 0.258912721314237 0.555419829473219 0.164814753357596 0.353214374309706 0.486512580147102 0.537046031948748 0.337857080926029 0.37194505640516 0.745425301461339 0.543119862756327 0.502671834283624 0.365752557313592 0.99964214731219 0.998110008354444 0.99864066479368 0.000357852687809544 0.00188999164555617 0.00135933520632053 2445
11639 1087747 4 3 0.5 1e-04 0.2 50 "IP" 0.26072640435805 0.564962523498713 0.158680026111 0.343614637706964 0.482398274750449 0.532736852706657 0.342431206915647 0.376428112108176 0.743124679108499 0.54340307641339 0.501111233026647 0.365570077385396 0.999590757586585 0.988381390791655 0.992294729197393 0.000409242413414755 0.011618609208345 0.00770527080260724 1852
11640 335909 5 3 0.5 1e-04 0.2 50 "IP" 0.254899745160973 0.562215695510968 0.157230522470938 0.346443135374877 0.489998722871981 0.533408379864757 0.346697099287744 0.375898748991414 0.744898468032953 0.542684876899397 0.503927621758682 0.36641542936332 0.999688700192876 0.999705569877713 0.999699822254 0.00031129980712372 0.000294430122287141 0.000300177746000204 3601
11641 1118594 1 0.05 0 1e-04 0.3 50 "IP" 0.253311708902154 0.54538955349901 0.168828323627459 0.363359399238527 0.494563499772886 0.538828471369754 0.339988034803623 0.370194305478587 0.74787520867504 0.541013500174766 0.508816358431082 0.367917476643041 0.968343838067862 0.963901529786379 0.965404860778711 0.0316561619321384 0.0360984702136212 0.0345951392212891 2568
11642 1031022 2 0.05 0 1e-04 0.3 50 "IP" 0.251909413533599 0.546010817014395 0.16748708536057 0.362736587857002 0.494804898134664 0.537252057092754 0.342730804219593 0.3717901923684 0.746714311668263 0.540147284907172 0.510217889580164 0.368796897877096 0.99918105090223 0.998920607292571 0.999008360813745 0.000818949097769772 0.00107939270742938 0.000991639186254649 3601
11643 678252 3 0.05 0 1e-04 0.3 50 "IP" 0.251787668883351 0.541574653741371 0.170847259287962 0.367268671493621 0.493139838953819 0.534462198511804 0.345876377880124 0.374592443529707 0.74492750783717 0.536824391058033 0.516723637168086 0.372159613426813 0.998516887803687 0.998914511556649 0.998780254793197 0.00148311219631258 0.00108548844335097 0.00121974520680337 2691
11644 678457 4 0.05 0 1e-04 0.3 50 "IP" 0.255381686784755 0.551814633834541 0.165251770684201 0.356894984011228 0.495572254585771 0.54410607349889 0.332642479314197 0.364826551977181 0.750953941370526 0.546674047465705 0.497894249998398 0.36218393214047 0.763737353618203 0.753794423520247 0.757172004761883 0.236262646381797 0.246205576479753 0.242827995238117 1363
11645 221562 5 0.05 0 1e-04 0.3 50 "IP" 0.254492130685062 0.548133535214941 0.167481481009082 0.360563819279885 0.495990569577629 0.541202611335249 0.337315422247413 0.367817841780892 0.750482700262691 0.543515203685958 0.504796903256494 0.365396907658654 0.935399291719209 0.944345477918703 0.941314451790771 0.064600708280791 0.055654522081297 0.0586855482092292 2692
11646 147724 1 3 0 1e-04 0.3 50 "IP" 0.258778454785009 0.559818512941361 0.161376049480066 0.348844783395179 0.477614854224687 0.519331719176297 0.360455790514416 0.390403815383891 0.736393309009696 0.532675921777342 0.521831839994482 0.376709287578767 0.999641502910426 0.999407865586763 0.999489476606505 0.000358497089574225 0.000592134413237293 0.000510523393494892 3601
11647 1195329 2 3 0 1e-04 0.3 50 "IP" 0.262411790529536 0.562551955201741 0.161546071648093 0.346110210894392 0.484294294402957 0.538948305078254 0.334825372393965 0.370775784026257 0.746706084932492 0.546738566832035 0.496371444042058 0.362638888578452 0.906109747689444 0.54698938218964 0.672821424764103 0.0938902523105556 0.45301061781036 0.327178575235897 407
11648 907436 3 3 0 1e-04 0.3 50 "IP" 0.260758780231309 0.563884536431291 0.15946354135959 0.34469476305375 0.484983501699233 0.534585323774925 0.341641081830956 0.375027671665967 0.745742281930541 0.544297339596115 0.501104623190546 0.364975727087875 0.870481230591868 0.741888140312439 0.786674136517104 0.129518769408132 0.258111859687561 0.213325863482896 1613
11649 98914 4 3 0 1e-04 0.3 50 "IP" 0.259753252173258 0.560987753392751 0.16109875851999 0.347663610592082 0.484657269410602 0.535293894217783 0.340530322329499 0.37425389274603 0.74441052158386 0.543766786091092 0.501629080849489 0.365488501123573 0.902810354192175 0.64527593773376 0.734822035990455 0.097189645807825 0.35472406226624 0.265177964009545 1373
11650 301325 5 3 0 1e-04 0.3 50 "IP" 0.260048036885423 0.562123475519528 0.160420339697964 0.346522297245191 0.484099330153994 0.534001408874098 0.341617850102779 0.375220978394048 0.744147367039417 0.543231374057457 0.502038189800743 0.36580366790152 0.775650112398347 0.571222808313477 0.64235575653145 0.224349887601653 0.428777191686523 0.35764424346855 1117
11651 1186683 1 0.05 0.25 1e-04 0.3 50 "IP" 0.257909617723205 0.548196669410931 0.169695755898529 0.360533860047204 0.490461532289096 0.537892312349468 0.338696880591768 0.37116106835385 0.748371150012301 0.541383785847965 0.508392636490298 0.36755985941857 0.999653276763103 0.999598466074914 0.999617327671816 0.000346723236896804 0.000401533925086058 0.000382672328184211 3601
11652 879133 2 0.05 0.25 1e-04 0.3 50 "IP" 0.255664866780965 0.548101528959682 0.16830831664603 0.360661489000826 0.493880734700687 0.539682880774292 0.338177725310791 0.369333780821488 0.749545601481652 0.54250844644213 0.506486041956821 0.366422774875382 0.999634839204226 0.999618462993953 0.999624042075251 0.000365160795773772 0.000381537006046852 0.000375957924748937 3601
11653 436758 3 0.05 0.25 1e-04 0.3 50 "IP" 0.256707671643223 0.549149523856838 0.168205489614011 0.359575229676878 0.492945729824425 0.540746046290683 0.335939618663789 0.368275904192277 0.749653401467648 0.543575990933828 0.504145108277801 0.365345491228251 0.997012326612704 0.996136519454541 0.996436083042688 0.00298767338729621 0.00386348054545885 0.00356391695731195 520
11654 453250 4 0.05 0.25 1e-04 0.3 50 "IP" 0.253058241927946 0.546683485611116 0.167694789269346 0.362026214479131 0.496159376354394 0.541197664007406 0.33743205990474 0.367802574904968 0.749217618282341 0.543022219888312 0.505126849174086 0.365880745024473 0.942925310299706 0.938445775385494 0.939957802875556 0.0570746897002935 0.0615542246145062 0.0600421971244442 2093
11655 1084383 5 0.05 0.25 1e-04 0.3 50 "IP" 0.25370297977748 0.548213045387491 0.166920416808087 0.36052515222209 0.497280278531903 0.541196457934721 0.338203518459283 0.367822862717478 0.750983258309384 0.543522836880231 0.50512393526737 0.365402590507894 0.999627890970247 0.999611785284251 0.99961722112098 0.000372109029753022 0.00038821471574907 0.000382778879020427 3601
11656 545867 1 3 0.25 1e-04 0.3 50 "IP" 0.260196539815334 0.564139658322537 0.158967866982368 0.344494653021935 0.483978980275387 0.527975859278859 0.350397214764805 0.38114286320795 0.744175520090721 0.539962323502794 0.509365081747173 0.368996223744337 0.997199093946933 0.929779766136069 0.953216923094048 0.00280090605306729 0.0702202338639306 0.0467830769059518 2448
11657 744261 2 3 0.25 1e-04 0.3 50 "IP" 0.255336465127889 0.560754823403713 0.158510021079289 0.347889913407757 0.480298142832218 0.519050181289312 0.363101753584918 0.39085152669417 0.735634607960106 0.532642194610743 0.521611774664208 0.376852901364141 0.99962199285683 0.999650865773365 0.999640904547466 0.000378007143170013 0.000349134226635335 0.00035909545253423 3601
11658 1155930 3 3 0.25 1e-04 0.3 50 "IP" 0.257220125894822 0.564299269454936 0.157116291456675 0.344310286392266 0.481003499095154 0.523181051136952 0.356976122914209 0.386559228473034 0.738223624989976 0.536557270370165 0.514092414370883 0.372818711548663 0.987001315436597 0.849283389200566 0.896981669364288 0.0129986845634028 0.150716610799434 0.103018330635712 2328
11659 997939 4 3 0.25 1e-04 0.3 50 "IP" 0.254986654495217 0.556002563848601 0.16189941393048 0.352728942997591 0.481254580791 0.521492359501975 0.359582763391411 0.388059647907968 0.736241235286217 0.532693047853356 0.521482177321891 0.376594922419436 0.987419876864691 0.850720652808034 0.897814344362066 0.0125801231353089 0.149279347191966 0.102185655637935 2209
11660 855830 5 3 0.25 1e-04 0.3 50 "IP" 0.258257568565099 0.557411153286904 0.162876384396156 0.351248146363677 0.477937388105484 0.52086884942966 0.358018855972371 0.388680786800933 0.736194956670583 0.532911126172654 0.520895240368527 0.376347657561568 0.999559057694148 0.999522799728007 0.999535448874652 0.000440942305852247 0.000477200271993183 0.000464551125348167 3601
11661 213291 1 0.05 0.5 1e-04 0.3 50 "IP" 0.254039085988472 0.549810281323646 0.165970607817231 0.358947977934485 0.494646722564831 0.537182207443529 0.342663245387849 0.371845015146023 0.748685808553303 0.541373737289924 0.50863385320508 0.36756386096788 0.998823328313564 0.99889691349036 0.998871993169917 0.00117667168643557 0.00110308650964014 0.00112800683008264 3601
11662 90243 2 0.05 0.5 1e-04 0.3 50 "IP" 0.256305215782243 0.550902417279406 0.166555890329661 0.357782433272196 0.493043351054784 0.53845020113519 0.339551781503928 0.370588962228804 0.749348566837028 0.542628842398356 0.50610767183359 0.3662911344075 0.99847022138662 0.995243436602346 0.996345139333571 0.00152977861337965 0.00475656339765362 0.00365486066642871 1843
11663 5166 3 0.05 0.5 1e-04 0.3 50 "IP" 0.252383979398848 0.545642543646733 0.168064554660098 0.363145765162025 0.495400557453504 0.537616055613237 0.34248815030468 0.37142444342827 0.747784536852352 0.540280791898945 0.510552704964778 0.368675633913093 0.999565236068082 0.999280477097217 0.999376474820786 0.000434763931917918 0.000719522902782844 0.000623525179214363 3601
11664 353184 4 0.05 0.5 1e-04 0.3 50 "IP" 0.250693701314694 0.541471221758641 0.170157117989881 0.367322438002937 0.495499484460067 0.537563987957246 0.342655440416686 0.371477877274071 0.74619318577476 0.538848255624715 0.512812558406567 0.370110865873115 0.999650101381535 0.999691644692328 0.999677693814242 0.000349898618465084 0.000308355307672517 0.000322306185757777 3601
11665 1295860 5 0.05 0.5 1e-04 0.3 50 "IP" 0.25062187666995 0.54310290734329 0.168834759866328 0.365659450174017 0.496897980156119 0.538630081321201 0.341921109832304 0.370408603888384 0.747519856826068 0.540108558063006 0.510755869698632 0.368838169266915 0.99972103658518 0.999705914254399 0.999710981776561 0.000278963414820384 0.000294085745600575 0.000289018223439334 3601
11666 911331 1 3 0.5 1e-04 0.3 50 "IP" 0.256698674916407 0.558102464543375 0.161368679207184 0.350591348139169 0.482597275915343 0.524123489946868 0.356332719850197 0.385564581913111 0.73929595083175 0.535218469437413 0.517701399057381 0.374148945135611 0.999712766484858 0.999716933309268 0.999715493650681 0.000287233515142174 0.000283066690731479 0.000284506349318759 3601
11667 1035320 2 3 0.5 1e-04 0.3 50 "IP" 0.259711637516276 0.555967035944579 0.164896309356673 0.352766926798521 0.481182390295625 0.526723016416756 0.351091067970844 0.382809194348532 0.740894027811901 0.536401435297394 0.515987377327517 0.372868626182839 0.999720346879491 0.9997008569038 0.999707659404191 0.000279653120509514 0.000299143096200096 0.000292340595809199 3601
11668 612710 3 3 0.5 1e-04 0.3 50 "IP" 0.255391736147346 0.559479799981005 0.159528257411983 0.349144833360678 0.482316652437792 0.522124698407032 0.359387249147155 0.387456508366348 0.737708388585138 0.534263566509646 0.518915506559138 0.375008974449189 0.99976634570243 0.999654429405624 0.999692957447682 0.000233654297570338 0.00034557059437628 0.00030704255231837 3601
11669 107303 4 3 0.5 1e-04 0.3 50 "IP" 0.255008995810614 0.557333715875727 0.160846118079653 0.351333162057511 0.484778908485785 0.525995541744142 0.355068336917681 0.383546006569244 0.739787904296399 0.536189603292855 0.515914454997334 0.373070228052748 0.999749056669999 0.999689062550019 0.999709646636202 0.00025094333000094 0.000310937449980633 0.000290353363798417 3601
11670 1122082 5 3 0.5 1e-04 0.3 50 "IP" 0.257808674384877 0.560108184293448 0.160559035123894 0.348574754138796 0.482780504962353 0.524409184134306 0.355586274041775 0.385012369731356 0.74058917934723 0.536137846235215 0.516145309165669 0.373043112456605 0.999741795998249 0.999710886942913 0.999721587831313 0.000258204001750781 0.000289113057086838 0.000278412168687007 3601
11671 1035933 1 0.05 0 1e-04 0.4 50 "IP" 0.255064860723815 0.553052536771192 0.164152440413754 0.355681028627547 0.495789976249922 0.540235839279657 0.338761649229304 0.368742810854117 0.750854836973737 0.544492746477381 0.502914089643059 0.364404377375214 0.684821526151879 0.686567959668216 0.685975867524465 0.315178473848121 0.313432040331784 0.314024132475535 1007
11672 340981 2 0.05 0 1e-04 0.4 50 "IP" 0.252882675993322 0.539044550078494 0.173595559552229 0.369776859984854 0.490026717221288 0.531869207238329 0.347732828595929 0.377242445499411 0.74290939321461 0.534274428592896 0.521328388148157 0.374739546569789 0.995862441191299 0.992146754424233 0.993410326197968 0.00413755880870076 0.007853245575767 0.00658967380203152 3166
11673 165940 3 0.05 0 1e-04 0.4 50 "IP" 0.257509617748357 0.555675941262214 0.163703599145658 0.353028620781124 0.49716451295419 0.550122798193597 0.324605484632524 0.358690477197787 0.754674130702547 0.551983961243694 0.488309083778183 0.356792846098674 0.319367294392118 0.322469293834832 0.321411732390229 0.680632705607882 0.677530706165168 0.678588267609771 291
11674 180461 4 0.05 0 1e-04 0.4 50 "IP" 0.260971249244244 0.552037259627111 0.168763160603553 0.356648892861289 0.491885923170338 0.550013313341237 0.321374755730716 0.358803367858511 0.752857172414582 0.550693925677911 0.490137916334269 0.358078021625167 0.355753195569429 0.347145332070965 0.350128490702386 0.644246804430571 0.652854667929035 0.649871509297614 409
11675 160537 5 0.05 0 1e-04 0.4 50 "IP" 0.253158016541722 0.548227207384096 0.166596787642957 0.360512253064644 0.495589698987681 0.542741795964892 0.334867838864993 0.36616610954014 0.748747715529402 0.544553289564355 0.50146462650795 0.364298460998045 0.607697874464019 0.570542807057069 0.583095115455844 0.392302125535981 0.429457192942931 0.416904884544156 1249
11676 964722 1 3 0 1e-04 0.4 50 "IP" 0.258004115229884 0.558944705175666 0.161589668782624 0.349686300538931 0.481846307108584 0.530676010143345 0.345872913672641 0.378658515521268 0.739850422338468 0.539927883093845 0.507462582455265 0.369177546098842 0.899012178648342 0.535004726940471 0.661401068932848 0.100987821351657 0.464995273059529 0.338598931067152 1488
11677 746546 2 3 0 1e-04 0.4 50 "IP" 0.256708209793344 0.555577717841214 0.163243540050069 0.35309983724177 0.476016555301069 0.513625732151163 0.368296558300498 0.39597516843954 0.732724765094413 0.527407323937235 0.531540098350567 0.381891897090737 0.999672192495076 0.999439702640768 0.999520621637775 0.000327807504924329 0.000560297359231966 0.000479378362225387 3601
11678 873872 3 3 0 1e-04 0.4 50 "IP" 0.255889869632683 0.558809748125616 0.160307450110568 0.349810348258558 0.47359619196471 0.50977709707066 0.37231392712292 0.399553506194053 0.729486061597393 0.525774585553131 0.532621377233488 0.383324500072215 0.999467210990134 0.998392614256995 0.998766536623915 0.000532789009866076 0.00160738574300549 0.00123346337608488 165
11679 684327 4 3 0 1e-04 0.4 50 "IP" 0.254068555564339 0.554588213662202 0.162299138996946 0.354130716994698 0.47999984747667 0.514137776602193 0.369844621740471 0.395371961015261 0.734068403041009 0.527340495348258 0.532143760737416 0.381912999367221 0.99963920083421 0.999512576155102 0.999556121038163 0.00036079916579042 0.000487423844897794 0.000443878961837072 3601
11680 1091031 5 3 0 1e-04 0.4 50 "IP" 0.257775805301917 0.558224136009221 0.16193349049973 0.350448622324728 0.483899655448967 0.531190326434918 0.346276684053498 0.378142457260198 0.741675460750885 0.539979124858099 0.508210174553228 0.36913982846778 0.900851569790596 0.583596925936275 0.693409375680846 0.0991484302094038 0.416403074063725 0.306590624319154 1486
11681 69594 1 0.05 0.25 1e-04 0.4 50 "IP" 0.256154401805693 0.545499645205424 0.17066316838097 0.363235531203886 0.489219747141672 0.53344237144734 0.344718488606082 0.375656817443315 0.745374148947365 0.53751147719583 0.515381656987052 0.37146465254795 0.998161433590383 0.998665245064375 0.998492407558631 0.00183856640961722 0.001334754935625 0.00150759244136857 2812
11682 693753 2 0.05 0.25 1e-04 0.4 50 "IP" 0.25025445867153 0.541229199766092 0.170062404281774 0.367561916050762 0.492834319188435 0.531268572021965 0.350711393958778 0.377844054390742 0.743088777859965 0.53455896637119 0.520773798240552 0.374446995605602 0.968695126102487 0.968487561360909 0.96855736299351 0.0313048738975129 0.0315124386390909 0.0314426370064897 648
11683 1233207 3 0.05 0.25 1e-04 0.4 50 "IP" 0.257514744554762 0.541569160515926 0.174681991381853 0.367204827852425 0.485778180511496 0.531828406696657 0.344864222087372 0.37728000496705 0.743292925066258 0.535148924039491 0.519546213469225 0.373845159882657 0.999522280980738 0.999517947753418 0.99951944692629 0.000477719019262362 0.000482052246582256 0.000480553073709971 3601
11684 266752 4 0.05 0.25 1e-04 0.4 50 "IP" 0.251463992286241 0.542455745950063 0.169934672821851 0.366311543794563 0.489203891156276 0.527576880741645 0.353988075030073 0.38155984630447 0.740667883442518 0.532511572514405 0.523922747851923 0.376502374555434 0.999618093441663 0.999503813847428 0.999542524603295 0.000381906558337192 0.000496186152571892 0.000457475396705238 3601
11685 134529 5 0.05 0.25 1e-04 0.4 50 "IP" 0.251540801062888 0.53764490810272 0.173748795234091 0.371161264744932 0.489677459678046 0.530042923960014 0.350377373593623 0.379069785908488 0.741218260740934 0.532585548035108 0.524126168827714 0.376424253867905 0.999572431739007 0.999450655013624 0.999491938110742 0.000427568260992697 0.000549344986376216 0.000508061889258171 3601
11686 939135 1 3 0.25 1e-04 0.4 50 "IP" 0.259830111933717 0.55758415318892 0.163695327800704 0.351087948752596 0.486699180690842 0.535741874233871 0.340177449261147 0.373275678794269 0.746529292624559 0.542975198608247 0.50387277706185 0.365927607197658 0.904271674516158 0.478162343645988 0.625956556086293 0.0957283254838424 0.521837656354012 0.374043443913707 888
11687 504331 2 3 0.25 1e-04 0.4 50 "IP" 0.258414426528292 0.561888647821794 0.15959977693697 0.346772489633756 0.478450652769783 0.517839741607545 0.363006180463874 0.391562131949358 0.736865079298075 0.532288709799142 0.522605957400843 0.376871610638429 0.983996160824139 0.764469118290326 0.840919402500114 0.0160038391758608 0.235530881709674 0.159080597499886 2206
11688 745151 3 3 0.25 1e-04 0.4 50 "IP" 0.256825808676691 0.552048188600252 0.166141261841336 0.356652832037218 0.470380319695609 0.50733493036023 0.373945423087764 0.402264361988457 0.727206128372301 0.522122744695318 0.5400866849291 0.387181123698934 0.99967030449486 0.999610851870655 0.999631699480515 0.000329695505140097 0.000389148129345226 0.000368300519484597 3601
11689 182531 4 3 0.25 1e-04 0.4 50 "IP" 0.254583395123837 0.556511199051361 0.161240199188807 0.352132285727512 0.477066810438641 0.512547524079582 0.370597596117934 0.396913489452783 0.731650205562478 0.526834637997519 0.531837795306741 0.382362202891151 0.999656628559303 0.996468107295921 0.997569785808921 0.000343371440697201 0.00353189270407908 0.0024302141910795 764
11690 1290337 5 3 0.25 1e-04 0.4 50 "IP" 0.257201192287357 0.559694338990218 0.160455637321537 0.348948549386313 0.477656101630314 0.514160988232473 0.367995702754453 0.395321250274552 0.734857293917672 0.529124704049865 0.52845134007599 0.380082819246258 0.999739956453042 0.99960775769926 0.999653696180265 0.000260043546958422 0.000392242300740069 0.000346303819735467 3601
11691 430843 1 0.05 0.5 1e-04 0.4 50 "IP" 0.255570331221413 0.542828446828049 0.172388618901586 0.365986608921587 0.487175464332826 0.529966398720001 0.348786104932133 0.379136803679919 0.742745795554239 0.534306890143112 0.521174723833719 0.374698868623257 0.958217697119365 0.93121987966352 0.940491001870305 0.0417823028806346 0.0687801203364802 0.0595089981296947 1616
11692 1161751 2 0.05 0.5 1e-04 0.4 50 "IP" 0.256049701903928 0.545161497083965 0.170862067929237 0.363597102596594 0.490628066918625 0.533718660509838 0.345197044186978 0.375394228815436 0.746677768822553 0.537570512212316 0.516059112116215 0.371422769863948 0.999230177418225 0.99900684709071 0.999083305796106 0.000769822581774766 0.000993152909289942 0.000916694203894321 3601
11693 676779 3 0.05 0.5 1e-04 0.4 50 "IP" 0.25259746332312 0.53905716287456 0.173313998377348 0.369710076702128 0.488308578847544 0.529949965122683 0.349621164125774 0.379190064823828 0.740906042170663 0.53299593735166 0.522935162503122 0.376018703905127 0.999540024028354 0.999329283214585 0.999401041261776 0.000459975971645835 0.000670716785415064 0.000598958738224339 3601
11694 1089299 4 0.05 0.5 1e-04 0.4 50 "IP" 0.250668137985992 0.539915013277822 0.171363984993439 0.368837881923759 0.488419547201164 0.528168101152752 0.352531999738333 0.380958015471278 0.739087685187156 0.532075713309347 0.523895984731772 0.376925862728538 0.999737580225191 0.999669566615203 0.999692594268828 0.000262419774809005 0.000330433384796868 0.000307405731171915 3601
11695 363823 5 0.05 0.5 1e-04 0.4 50 "IP" 0.253008340426112 0.543441195270141 0.170169723523188 0.365302459907324 0.485701987028033 0.525527040842754 0.354901358366743 0.383634698034906 0.738710327454145 0.531516498500176 0.525071081889931 0.377505439834141 0.999747805426806 0.999660840664112 0.99969054317879 0.000252194573193771 0.000339159335887915 0.00030945682121041 3601
11696 288450 1 3 0.5 1e-04 0.4 50 "IP" 0.258654327228566 0.565347809837712 0.157141776111931 0.343231715005604 0.473540250750499 0.510709248054836 0.371958716138017 0.39948861864828 0.732194577979065 0.528557829054103 0.529100492249948 0.381115751501975 0.999768320834663 0.999700176493457 0.999724059149041 0.00023167916533744 0.00029982350654267 0.000275940850959014 3601
11697 235919 2 3 0.5 1e-04 0.4 50 "IP" 0.255910231354145 0.558784416916241 0.160392583501383 0.349821196085832 0.476826105128678 0.51464290589415 0.367380555907849 0.395084494507069 0.732736336482823 0.528997329461208 0.527773139409233 0.380368381563119 0.999734209343569 0.999664221239158 0.999688502108452 0.000265790656431078 0.000335778760842491 0.00031149789154841 3601
11698 859075 3 3 0.5 1e-04 0.4 50 "IP" 0.258589152371721 0.554628567823616 0.165236626691405 0.35403099564279 0.475610715701369 0.51543579716457 0.364606386956605 0.394180522553029 0.73419986807309 0.528425675508815 0.52984301364801 0.380875035136644 0.999565146011082 0.994147644295519 0.996044391969012 0.000434853988917943 0.00585235570448109 0.00395560803098771 289
11699 1007843 4 3 0.5 1e-04 0.4 50 "IP" 0.259712012527952 0.560672436627239 0.161343418267328 0.347942829280634 0.475809615249757 0.51739649707625 0.362028466073291 0.392196943007662 0.735521627777709 0.531732299050264 0.523371884340619 0.377539541393188 0.985343463786137 0.50142643949299 0.671174305394031 0.0146565362138634 0.498573560507009 0.328825694605969 412
11700 179230 5 3 0.5 1e-04 0.4 50 "IP" 0.261101394831141 0.559101715534917 0.163389649451225 0.349590373615467 0.473098129927497 0.513099577925653 0.366536059568359 0.396452232544464 0.734199524758638 0.528423345622855 0.529925709019583 0.380844409315276 0.999718877811726 0.997047896764151 0.997990939415993 0.000281122188273809 0.00295210323584906 0.00200906058400681 1011
11701 1291961 1 0.05 0 1e-04 0.5 50 "IP" 0.251162355190874 0.541144583879893 0.170791681420611 0.367616758933108 0.486498707976775 0.523486429561161 0.358662339691744 0.385705979643282 0.737661063167649 0.529344127782098 0.529454021112355 0.379704977231561 0.999377036610467 0.999277632962254 0.999311386141501 0.000622963389533053 0.000722367037746198 0.000688613858499009 3601
11702 44586 2 0.05 0 1e-04 0.5 50 "IP" 0.253264503894188 0.542780726944751 0.170854413137887 0.36596423601849 0.490184629853642 0.529430058284199 0.351726161069562 0.37971880457876 0.74344913374783 0.533893132828445 0.522580574207449 0.375120568411712 0.999399768215042 0.999472720024568 0.999447916784213 0.000600231784958398 0.000527279975431593 0.000552083215787055 3601
11703 740576 3 0.05 0 1e-04 0.5 50 "IP" 0.25254130734159 0.53798794612906 0.174184855257792 0.370817648896444 0.487278607149061 0.525924541660618 0.355240023112584 0.383247652555384 0.739819914490652 0.529957866517033 0.529424878370376 0.379091297185346 0.999615300476177 0.999614421838151 0.999614721229756 0.000384699523823058 0.000385578161848631 0.000385278770244144 3601
11704 634222 4 0.05 0 1e-04 0.5 50 "IP" 0.254449838411924 0.535909046150448 0.177150027625663 0.372856245568848 0.480937584181768 0.522760161945447 0.355738032699122 0.386427839662848 0.735387422593691 0.527229122681722 0.532888060324784 0.381815103154931 0.999595161528094 0.999482502830465 0.999521408049203 0.000404838471905624 0.000517497169535316 0.000478591950796528 3601
11705 334640 5 0.05 0 1e-04 0.5 50 "IP" 0.248803195236867 0.534062732210415 0.174686980868672 0.374775551773787 0.487146201331933 0.522504028484869 0.360604916794704 0.38667009296751 0.7359493965688 0.526342167479071 0.535291897663376 0.382720263579941 0.998928547098862 0.998735114686343 0.998800393423854 0.00107145290113754 0.00126488531365669 0.00119960657614557 1851
11706 1028910 1 3 0 1e-04 0.5 50 "IP" 0.257493289874732 0.55723797275983 0.16260875650852 0.351433051093811 0.489167379954232 0.543528405623298 0.331018840691552 0.365824331331372 0.746660669828964 0.547858251710327 0.493627597200072 0.361274931013236 0.342986726146194 0.215774100965535 0.259569162934344 0.657013273853806 0.784225899034465 0.740430837065656 284
11707 680648 2 3 0 1e-04 0.5 50 "IP" 0.255025687849083 0.559757459133914 0.159115095151472 0.348872100404571 0.49480681806514 0.548722307617391 0.326617877803059 0.360459775907046 0.749832505914223 0.552189171381692 0.485732972954531 0.356816485591849 0.448749668023583 0.168093355553112 0.263415222528829 0.551250331976417 0.831906644446888 0.736584777471171 164
11708 953267 3 3 0 1e-04 0.5 50 "IP" 0.262143277613549 0.564877665575662 0.15958595561599 0.343748670829865 0.487142936987687 0.544938011115955 0.327184018323772 0.364202381816854 0.749286214601236 0.55151396247731 0.486769973939762 0.357459007615118 0.561621978158241 0.215176633032681 0.336031002851397 0.43837802184176 0.784823366967319 0.663968997148603 403
11709 184640 4 3 0 1e-04 0.5 50 "IP" 0.256902776786938 0.560063334626157 0.160007242537198 0.348614929997756 0.485015422748489 0.534014261162473 0.342891255721183 0.375273945185689 0.741918199535426 0.542528649125422 0.502898498258381 0.366561456470164 0.77089559435531 0.357278909643375 0.49993088586312 0.22910440564469 0.642721090356625 0.50006911413688 763
11710 570129 5 3 0 1e-04 0.5 50 "IP" 0.258320732843247 0.557206040419403 0.16309942936882 0.351467269602462 0.485040393148437 0.536906195939903 0.338389100809313 0.372435707958874 0.743361125991684 0.543555565757486 0.501488530178133 0.365567786946006 0.655387722245916 0.377975751306618 0.474097399720474 0.344612277754084 0.622024248693382 0.525902600279526 884
11711 659048 1 0.05 0.25 1e-04 0.5 50 "IP" 0.250554361011373 0.542989160373088 0.168894222264244 0.365854439129555 0.495423279132373 0.535819235596843 0.345505911624739 0.373189676196248 0.745977640143746 0.538161867946549 0.514400133888983 0.370792671151308 0.643504088954312 0.547527570981717 0.57972705094311 0.356495911045688 0.452472429018283 0.42027294905689 655
11712 1261813 2 0.05 0.25 1e-04 0.5 50 "IP" 0.256862792773058 0.545121068709187 0.171449332418823 0.363649465638538 0.48922820940711 0.534886904711496 0.342519661589442 0.374154767276227 0.746091002180169 0.538339941293349 0.513968994008266 0.37060987710081 0.811803470994193 0.728494203370548 0.757132027972777 0.188196529005807 0.271505796629452 0.242867972027223 889
11713 1288759 3 0.05 0.25 1e-04 0.5 50 "IP" 0.253506400140431 0.542204128429603 0.171536899263372 0.366654737007563 0.494186843432902 0.539278524225338 0.339069458418631 0.36968997331707 0.747693243573333 0.540235311126571 0.510606357682003 0.3686967771741 0.578870544682802 0.54275845824643 0.554997295771648 0.421129455317198 0.45724154175357 0.445002704228352 648
11714 266038 4 0.05 0.25 1e-04 0.5 50 "IP" 0.256461196866944 0.546354577077391 0.17021855471486 0.362500362945332 0.492074152789012 0.539995280504766 0.336569126866644 0.368944967481947 0.748535349655956 0.542122618169004 0.506787681581505 0.366789426736905 0.508189782387878 0.471217095013609 0.483871356448909 0.491810217612122 0.528782904986391 0.516128643551091 282
11715 1255965 5 0.05 0.25 1e-04 0.5 50 "IP" 0.256184600714575 0.541574269377436 0.173823345271188 0.367169700910358 0.480956565545441 0.522740417029873 0.355857555937953 0.386458729557879 0.737141166260016 0.52911782058859 0.52968090120914 0.37992695810588 0.999522856687941 0.998739120096565 0.999010708730589 0.000477143312059271 0.00126087990343515 0.000989291269410681 3601
11716 603336 1 3 0.25 1e-04 0.5 50 "IP" 0.259153120994488 0.56155938898316 0.160313474908055 0.347045959382257 0.46597281848515 0.500435677116149 0.3825550694471 0.409704345098379 0.725125939479638 0.52049071040477 0.542868544355154 0.38914961847231 0.99972615426724 0.999392725981329 0.999510787770931 0.000273845732759521 0.000607274018671084 0.000489212229068763 3601
11717 859294 2 3 0.25 1e-04 0.5 50 "IP" 0.258100623902389 0.561176287014371 0.159914188243403 0.347425144524038 0.466586565205198 0.500817293763213 0.382307973206777 0.408976020243171 0.724687189107586 0.520611515779636 0.54222216145018 0.388792833576458 0.999656273774053 0.999366340633611 0.99946861546354 0.00034372622594696 0.0006336593663891 0.000531384536459895 3601
11718 271135 3 3 0.25 1e-04 0.5 50 "IP" 0.263222309875718 0.559880224599344 0.164092706779593 0.348774065038777 0.471006379660482 0.515547417525475 0.361776298779221 0.39422681301846 0.7342286895362 0.530314931171901 0.525869005558813 0.379088719296148 0.964703125098255 0.718488302000223 0.806173393391041 0.035296874901745 0.281511697999777 0.193826606608959 2206
11719 863502 4 3 0.25 1e-04 0.5 50 "IP" 0.257711322126554 0.56247756399671 0.158693818330724 0.346179229489066 0.466553886232293 0.498953381719566 0.385822295234478 0.411164350618065 0.724265208358847 0.51964542930411 0.544516113565202 0.389999679331931 0.999693656194828 0.999612809020468 0.999641293674276 0.000306343805172419 0.000387190979532101 0.000358706325723506 3601
11720 307870 5 3 0.25 1e-04 0.5 50 "IP" 0.252802847876388 0.553887129561006 0.162148899225707 0.354791352196331 0.482808353908602 0.525346588354538 0.355358120529661 0.384577144959002 0.73561120178499 0.534491628401778 0.517507019755368 0.375032528381417 0.909612034701703 0.39621209855399 0.57197928570121 0.0903879652982967 0.60378790144601 0.42802071429879 884
11721 195129 1 0.05 0.5 1e-04 0.5 50 "IP" 0.254276253330944 0.538492007125686 0.174991160297968 0.370283062883911 0.483804419071887 0.524585459982432 0.354889406017185 0.384583514308658 0.738080672402832 0.529277007472219 0.529880566315153 0.379758761855922 0.999712596030311 0.999692653094906 0.999699509310615 0.0002874039696892 0.000307346905093999 0.000300490689385058 3601
11722 939153 2 0.05 0.5 1e-04 0.5 50 "IP" 0.254525499119782 0.538112051993574 0.175439357392594 0.37065310911144 0.484936382431941 0.526822842044478 0.352193277578009 0.382350552845249 0.739461881551723 0.530643724097703 0.527632634970603 0.378391258383253 0.979955919596581 0.973894342706405 0.975977416175026 0.020044080403419 0.0261056572935954 0.0240225838249744 174
11723 746612 3 0.05 0.5 1e-04 0.5 50 "IP" 0.256366488670009 0.538298675291669 0.17656221815181 0.370517653572631 0.482231998604317 0.525068464706867 0.352943436134732 0.384105695657813 0.738598487274327 0.529574903447814 0.529505654286541 0.379477185801331 0.999755483356767 0.999727332106371 0.999737083847802 0.00024451664323332 0.00027266789362922 0.000262916152198235 3601
11724 731591 4 0.05 0.5 1e-04 0.5 50 "IP" 0.250273126390895 0.536175570640835 0.174076295265904 0.372575687598035 0.486851984290735 0.525303705661121 0.355964518977531 0.383868262331612 0.73712511068163 0.528926341895089 0.530040814243434 0.380104936936333 0.988327828745646 0.985157527919095 0.98623229077341 0.011672171254354 0.0148424720809047 0.01376770922659 1491
11725 76948 5 0.05 0.5 1e-04 0.5 50 "IP" 0.251646651919737 0.539893066257831 0.172079163111335 0.368855249063996 0.485861399528307 0.522750648369319 0.359368782469961 0.386436567237152 0.737508051448044 0.52845809731696 0.531447945581295 0.380582771470936 0.999724978917081 0.999700714712843 0.9997089721454 0.000275021082918874 0.000299285287157329 0.000291027854599673 3601
11726 510774 1 3 0.5 1e-04 0.5 50 "IP" 0.26051448502082 0.557235726095305 0.164462920415866 0.351456460847823 0.461681541474322 0.497559637613081 0.384083014473899 0.412574715675189 0.722196026495142 0.517373249266243 0.548545934889765 0.39228653656904 0.999699996453394 0.983855108497544 0.989518270222431 0.000300003546606195 0.0161448915024562 0.0104817297775688 3287
11727 429773 2 3 0.5 1e-04 0.5 50 "IP" 0.257170063177009 0.55993641256115 0.160304656560578 0.348701641537161 0.463476541514455 0.495418886509702 0.389321569374867 0.414691178078743 0.720646604691464 0.516470521468172 0.549626225935445 0.393162580912247 0.999712485691862 0.999681980726918 0.999692756947873 0.000287514308138503 0.000318019273081821 0.00030724305212752 3601
11728 669350 3 3 0.5 1e-04 0.5 50 "IP" 0.255811909341984 0.557200727392338 0.161547173927148 0.351473395039876 0.467435800804815 0.499689135784067 0.384801390095334 0.409977771437596 0.723247710146799 0.518378123762389 0.546348564022482 0.390967878118465 0.999629469180216 0.999646708273006 0.999640667954539 0.000370530819783764 0.000353291726994489 0.00035933204546136 3601
11729 869253 4 3 0.5 1e-04 0.5 50 "IP" 0.256979245870305 0.556378176472927 0.162933392145919 0.352310254895465 0.465664367296236 0.499062642159847 0.384560214421479 0.41111182810084 0.722643613166541 0.517845339524782 0.547493606567398 0.391843959611069 0.999397826056341 0.996549055931058 0.997553263097796 0.000602173943658752 0.00345094406894241 0.00244673690220384 2091
11730 509571 5 3 0.5 1e-04 0.5 50 "IP" 0.259732548202872 0.556543193787123 0.164436038302744 0.352123722720539 0.465517328286308 0.501368639386425 0.379762863343038 0.408143954238404 0.72524987648918 0.51969076320388 0.544198901645782 0.389541408046722 0.999758586654323 0.999330704145508 0.999482560965236 0.000241413345677359 0.000669295854491984 0.000517439034764409 3601
11731 397274 1 0.05 0 1e-04 0.6 50 "IP" 0.249586612070822 0.538029929090648 0.17212776539429 0.370735572739548 0.48902406359109 0.528824297394907 0.35210668994881 0.380267845910475 0.738610675661913 0.53187669224036 0.5242344553431 0.377106890633303 0.741051208108211 0.742480744596249 0.74199833080167 0.258948791891789 0.257519255403751 0.25800166919833 1974
11732 328718 2 0.05 0 1e-04 0.6 50 "IP" 0.252883221062744 0.55282374516781 0.163004169018309 0.355881909935458 0.497138102899221 0.545761137840262 0.331555696348718 0.363071220456246 0.750021323961965 0.548095129398627 0.494559865367027 0.360695458429023 0.335063717862817 0.342945223586887 0.340290823195337 0.664936282137183 0.657054776413113 0.659709176804663 764
11733 299929 3 0.05 0 1e-04 0.6 50 "IP" 0.247760925993748 0.530126211446374 0.177113775465445 0.378704543731762 0.479523050447011 0.513228026248741 0.37022178156784 0.396035014109979 0.727283976440759 0.518847918682449 0.547335557033285 0.390271154065391 0.984773319466363 0.987916749621449 0.986848781882895 0.0152266805336366 0.0120832503785511 0.013151218117105 3171
11734 753919 4 0.05 0 1e-04 0.6 50 "IP" 0.256719460847929 0.545895843199198 0.170758107811547 0.362794541718672 0.485895522450141 0.531748668212948 0.345430320816703 0.377309144880059 0.74261498329807 0.536525482114352 0.51618842862825 0.372408076565395 0.754027076657334 0.696765377910485 0.71651812636588 0.245972923342666 0.303234622089515 0.28348187363412 1851
11735 325100 5 0.05 0 1e-04 0.6 50 "IP" 0.24976757898508 0.528323730741811 0.180019306610491 0.380524488622632 0.476047602675476 0.511255001464943 0.370730775387129 0.398019174760136 0.725815181660557 0.516986093054438 0.55075008199762 0.392144860224812 0.999567633105875 0.999522397311792 0.999537921260277 0.000432366894124861 0.000477602688207603 0.000462078739723528 3601
11736 627298 1 3 0 1e-04 0.6 50 "IP" 0.259028106355301 0.566402133667393 0.156583986412973 0.342200842825217 0.492428852857394 0.549291476224878 0.324608351616091 0.36011941445269 0.751456959212694 0.554829887063633 0.481192338029064 0.35431996567844 0.453948955154689 0.114669116021653 0.231372175352067 0.546051044845311 0.885330883978347 0.768627824647933 167
11737 280150 2 3 0 1e-04 0.6 50 "IP" 0.258070091473097 0.55985363583102 0.16092270604889 0.348788741333048 0.482880377794802 0.534162102748355 0.341607474613302 0.375476705493831 0.740950469267899 0.542548182240942 0.502530180662192 0.366766712275178 0.555615477103768 0.237955072056064 0.348209197868482 0.444384522896231 0.762044927943936 0.651790802131518 643
11738 856854 3 3 0 1e-04 0.6 50 "IP" 0.257300911324878 0.560250596423469 0.160135125151452 0.348407720471789 0.492051979676298 0.547405053925609 0.326979112178701 0.361944997613266 0.749352891001176 0.551520101626142 0.487114237330153 0.357607490094041 0.641348043914902 0.162587543536093 0.32672317579153 0.358651956085098 0.837412456463907 0.67327682420847 280
11739 524350 4 3 0 1e-04 0.6 50 "IP" 0.259552367279099 0.558173747077623 0.16313067579073 0.350487134606051 0.478740725621468 0.529935371211643 0.345694223199444 0.37969205664266 0.738293092900567 0.539161376124963 0.508824898990174 0.370150430868082 0.740077380177148 0.37561563904634 0.503228261295672 0.259922619822852 0.62438436095366 0.496771738704328 167
11740 797972 5 3 0 1e-04 0.6 50 "IP" 0.261010203065155 0.557993352632005 0.164150528982184 0.350643713655729 0.478007870158235 0.530971526351819 0.343236300650521 0.378826740000193 0.73901807322339 0.539911455916104 0.507386829632706 0.369503675879154 0.785663039509868 0.328070670245838 0.489111893318985 0.214336960490132 0.671929329754162 0.510888106681015 764
11741 251260 1 0.05 0.25 1e-04 0.6 50 "IP" 0.249172267415476 0.529936851263739 0.178280026307934 0.378920904326591 0.481143816880736 0.515022038468922 0.3684537258966 0.394225625065554 0.730316084296213 0.520006192173619 0.546733752204535 0.389111099269661 0.999577689300032 0.999522231614832 0.999541108184909 0.000422310699968097 0.000477768385167942 0.000458891815090804 3601
11742 20893 2 0.05 0.25 1e-04 0.6 50 "IP" 0.255772107193194 0.53866939785397 0.175949202996495 0.370141175112804 0.484522606199064 0.530231708317554 0.346700845305302 0.378844093329304 0.740294713392258 0.533068511088869 0.522650048301797 0.375917683099486 0.700884047204714 0.641335759811936 0.661884153041961 0.299115952795286 0.358664240188063 0.338115846958039 1368
11743 997160 3 0.05 0.25 1e-04 0.6 50 "IP" 0.254917107318682 0.542655401813139 0.172124079360689 0.366203989187438 0.489401558889802 0.535650870620494 0.341680553018053 0.373330199604126 0.744318666208484 0.537968198573496 0.513804632378743 0.370972523101065 0.540377511682804 0.448420407893034 0.479878007938154 0.459622488317196 0.551579592106966 0.520121992061846 768
11744 366330 4 0.05 0.25 1e-04 0.6 50 "IP" 0.254121098957597 0.53357773094851 0.17888103036759 0.375228204136148 0.477254219501908 0.519117468422017 0.359074402302962 0.390089725821116 0.731375318459505 0.524022613246207 0.537955432670552 0.385048159095464 0.904035614558574 0.867341975290606 0.880062989699329 0.0959643854414262 0.132658024709394 0.119937010300671 2326
11745 534669 5 0.05 0.25 1e-04 0.6 50 "IP" 0.252159006419644 0.542459320056672 0.170375550586656 0.36636252862431 0.48978364838197 0.531218147034007 0.34880943059341 0.377821797421472 0.741942654801614 0.534920715094205 0.519184981180066 0.374047285510747 0.601632183052463 0.558157157404654 0.57290598322884 0.398367816947537 0.441842842595346 0.42709401677116 647
11746 474207 1 3 0.25 1e-04 0.6 50 "IP" 0.258160430264948 0.560469851401624 0.16058872910023 0.348143148214438 0.486227348851457 0.535692416424283 0.340950836108571 0.373908144654959 0.744387779116405 0.543774030116334 0.501539565208801 0.365503414747122 0.895986850744937 0.247728163498188 0.47181651495423 0.104013149255063 0.752271836501812 0.52818348504577 404
11747 396601 2 3 0.25 1e-04 0.6 50 "IP" 0.255668580322478 0.555017243013711 0.163076988668073 0.353729256495719 0.485834310589226 0.533024677800626 0.345305846613031 0.376877206967643 0.741502890911704 0.540137452261226 0.508382835281104 0.369392404297199 0.846448176000351 0.203378548446099 0.424512453642144 0.153551823999649 0.796621451553901 0.575487546357856 401
11748 825787 3 3 0.25 1e-04 0.6 50 "IP" 0.257300371533122 0.555196624298517 0.163962624744144 0.35351185145496 0.479775852363909 0.523629324357296 0.355729551318717 0.386025583346276 0.737076223897031 0.533899759790082 0.519692176062861 0.375446991201686 0.873255480232453 0.425370023988774 0.580989631440944 0.126744519767547 0.574629976011226 0.419010368559056 1248
11749 1082526 4 3 0.25 1e-04 0.6 50 "IP" 0.257121937441674 0.554140230806958 0.164613426772081 0.354552021547027 0.482516243756853 0.530939464162 0.346180613041874 0.378858139170949 0.739638181198527 0.538512681981062 0.510794039813954 0.37092343801803 0.850546365812853 0.277076321055974 0.475839350476482 0.149453634187147 0.722923678944026 0.524160649523517 527
11750 82058 5 3 0.25 1e-04 0.6 50 "IP" 0.255043385376424 0.557915493985698 0.160523850555827 0.350699338224034 0.447853536784094 0.473372856131692 0.414763313572746 0.437085459889108 0.702896922160518 0.50069667164703 0.575287164128573 0.409167943872444 0.999476749907122 0.999509082849784 0.999497512335019 0.000523250092877948 0.000490917150215688 0.000502487664980976 3601
11751 768040 1 0.05 0.5 1e-04 0.6 50 "IP" 0.25096553101605 0.527982036899542 0.181108581304197 0.380831596860901 0.47781607193826 0.515673511193924 0.36480584429176 0.393564353045003 0.72878160295431 0.51983277586728 0.545914425595957 0.38926144743771 0.999071828755675 0.99788445323515 0.998292589805162 0.000928171244324888 0.00211554676485001 0.00170741019483782 3289
11752 1308453 2 0.05 0.5 1e-04 0.6 50 "IP" 0.249506872660801 0.535420255145361 0.174096272448174 0.373398405034226 0.482404861633924 0.514681843691943 0.36996969621737 0.394571213343415 0.731911734294725 0.521556925574772 0.544065968665544 0.387552010235307 0.999204148646102 0.998828623063082 0.998956206765932 0.000795851353897922 0.0011713769369179 0.00104379323406794 3601
11753 1256859 3 0.05 0.5 1e-04 0.6 50 "IP" 0.245880757904356 0.528655654991803 0.176976840164972 0.380180686234816 0.48341984414841 0.516416726091937 0.367920888686497 0.392835911434206 0.729300602052766 0.52046134931028 0.544897728851469 0.38865338593079 0.999758604334189 0.999700072339506 0.999719769853376 0.000241395665811052 0.000299927660493654 0.000280230146624003 3601
11754 1235678 4 0.05 0.5 1e-04 0.6 50 "IP" 0.244164702497637 0.528453332984298 0.175858910567924 0.380380973512459 0.482800913844164 0.513157190533744 0.372829761824614 0.396112233638321 0.726965616341801 0.518181040206952 0.548688672392539 0.390945247366693 0.999736529940549 0.999651255214732 0.999679826984964 0.000263470059451312 0.00034874478526781 0.000320173015036182 3601
11755 1237271 5 0.05 0.5 1e-04 0.6 50 "IP" 0.245740080177087 0.530412757836527 0.175462912476434 0.378419603665005 0.482774135104006 0.514799780938663 0.370094294066081 0.394459698856586 0.728514215281093 0.519951506862623 0.545557206542514 0.389166880284288 0.98383451547316 0.966123757456604 0.972083185961701 0.0161654845268403 0.0338762425433956 0.0279168140382991 2089
11756 1124975 1 3 0.5 1e-04 0.6 50 "IP" 0.257841728671075 0.556876364799529 0.163041282332345 0.351801770432409 0.454395116522327 0.482955176401336 0.403142079037017 0.427458926708111 0.712236845193402 0.507172591918773 0.566183361369362 0.402675659832178 0.999765434701185 0.99968339602168 0.99971274828954 0.000234565298814848 0.00031660397831973 0.000287251710459993 3601
11757 70012 2 3 0.5 1e-04 0.6 50 "IP" 0.261202844329566 0.559690746741001 0.162935266729493 0.348948702752968 0.449212341826971 0.480545400882403 0.402978236170826 0.429920653086783 0.710415186156536 0.506759663584207 0.565913502900319 0.403104256600279 0.999608952469303 0.999007237897144 0.999225718200014 0.000391047530697164 0.000992762102855801 0.00077428179998582 2215
11758 344052 3 3 0.5 1e-04 0.6 50 "IP" 0.255036681991278 0.562448752832118 0.157067342490229 0.346161976228717 0.480237001954228 0.514635476706555 0.369724883221597 0.395026701011671 0.735273683945506 0.530125758776686 0.526792225711825 0.379197774222905 0.969959863094813 0.374677147608786 0.579638708745441 0.0300401369051875 0.625322852391214 0.420361291254559 540
11759 282105 4 3 0.5 1e-04 0.6 50 "IP" 0.254757597939496 0.555864018192681 0.161827997137864 0.352828834865537 0.476419978125281 0.512112591342935 0.371534290670443 0.397943929793411 0.731177576064777 0.526386069734269 0.533362287808307 0.383230683812507 0.972171221586677 0.272614366838362 0.514797307243539 0.0278287784133226 0.727385633161638 0.485202692756461 166
11760 1293501 5 3 0.5 1e-04 0.6 50 "IP" 0.253931707178234 0.556149029417791 0.16112177571305 0.352534777019049 0.462729420329336 0.490947472638551 0.396498656081252 0.419349217581631 0.71666112750757 0.512016954143254 0.557620431794301 0.397762708489947 0.997571576128836 0.785431570471616 0.859829261240774 0.00242842387116432 0.214568429528384 0.140170738759226 2328
11761 48141 1 0.05 0 1e-04 0.7 50 "IP" 0.255472864063929 0.554530044740754 0.163293751886876 0.354125684267707 0.49450510161723 0.544977962687848 0.331095162099193 0.363876818202755 0.749977965681159 0.54813739750178 0.494388913986069 0.360651603037774 0.388437212841156 0.376018630986668 0.380242589522862 0.611562787158844 0.623981369013332 0.619757410477138 1012
11762 1117425 2 0.05 0 1e-04 0.7 50 "IP" 0.25755005371684 0.557397313687345 0.162429111403217 0.351228549711171 0.497305026225646 0.554313473904085 0.31846854279308 0.35442580166086 0.754855079942486 0.555333678808426 0.480897654196297 0.353367719569115 0.233770798202956 0.200946582448657 0.212141178443861 0.766229201797044 0.799053417551343 0.787858821556139 284
11763 989689 3 0.05 0 1e-04 0.7 50 "IP" 0.252710278689039 0.539955441965411 0.172808383362993 0.368765764947557 0.482929571289376 0.526290354506541 0.352193848232719 0.382836867125551 0.735639849978415 0.530876123783992 0.525002231595712 0.378114502476764 0.677020087690326 0.672295946152744 0.673915432800127 0.322979912309674 0.327704053847256 0.326084567199873 2203
11764 115848 4 0.05 0 1e-04 0.7 50 "IP" 0.255028509557078 0.551339747810769 0.165452342800639 0.357341899365712 0.493533885371755 0.544508754692591 0.331148704237621 0.364348697952462 0.748562394928834 0.546772752697012 0.49660104703826 0.362026021567068 0.345190033984691 0.313651589291184 0.324385113546972 0.654809966015309 0.686348410708816 0.675614886453028 524
11765 447544 5 0.05 0 1e-04 0.7 50 "IP" 0.252737517557513 0.543196561390562 0.170289652290595 0.365542116676796 0.489894086875716 0.535041089332011 0.343305176037302 0.373944137417441 0.742631604433229 0.537749064442849 0.513594828327897 0.371154127107727 0.582315724329424 0.564170590799161 0.570338229955788 0.417684275670576 0.435829409200839 0.429661770044212 1606
11766 892807 1 3 0 1e-04 0.7 50 "IP" 0.260280640870585 0.562599762043098 0.160171227363647 0.346050460187081 0.484242168920021 0.539029504814753 0.335249048645721 0.37081342245224 0.744522809790606 0.546760131224248 0.495420276009368 0.362692860292716 0.542172886188997 0.142739002777361 0.281979979056683 0.457827113811003 0.857260997222639 0.718020020943317 160
11767 635289 2 3 0 1e-04 0.7 50 "IP" 0.256525050287035 0.557413451008544 0.161772922194261 0.351250719005908 0.480730781842092 0.527484268195665 0.350113092039093 0.381711492331822 0.737255832129127 0.537210410087221 0.511886014233354 0.371812385106561 0.461584608408374 0.357122740531036 0.393294483323101 0.538415391591626 0.642877259468964 0.606705516676899 880
11768 1202161 3 3 0 1e-04 0.7 50 "IP" 0.25660862947403 0.558978892464855 0.160680061769546 0.3496888789207 0.487565635043855 0.540222800741197 0.335316698143882 0.369227877583991 0.744174264517885 0.546252030083974 0.495996759913428 0.362946197174885 0.426956619370976 0.154848555825051 0.248442095420238 0.573043380629024 0.845151444174949 0.751557904579762 405
11769 797932 4 3 0 1e-04 0.7 50 "IP" 0.255420690805466 0.560784468550427 0.158546320232448 0.347862780204439 0.48194140552767 0.528693096166395 0.350117719064649 0.381010624615348 0.737362096333136 0.539000821905965 0.508664039297096 0.370364647078644 0.712491135676078 0.296378039271103 0.439850934116604 0.287508864323921 0.703621960728897 0.560149065883396 885
11770 607427 5 3 0 1e-04 0.7 50 "IP" 0.259800358173449 0.559687745928825 0.16209781876176 0.348931422289542 0.483978020206631 0.541125194029971 0.331753307577523 0.368349717848748 0.74377837838008 0.547125060204759 0.493851126339283 0.362071716289926 0.370600014978114 0.141520155268196 0.221344700039802 0.629399985021886 0.858479844731804 0.778655299960198 401
11771 993267 1 0.05 0.25 1e-04 0.7 50 "IP" 0.255252407821468 0.541687322295774 0.173100303498326 0.36713842332564 0.488200631290795 0.533806418155821 0.343731053428607 0.375207804750653 0.743453039112263 0.53643752086158 0.516831356926933 0.372513570239616 0.633869838321809 0.544688378507794 0.575269459418022 0.366130161678191 0.455311621492206 0.424730540581978 644
11772 528733 2 0.05 0.25 1e-04 0.7 50 "IP" 0.252714239472515 0.539950979602749 0.172798092015786 0.368980341377219 0.490647625945593 0.535255220925199 0.343116138856425 0.37369076295129 0.743361865418108 0.536773337590254 0.515914230872211 0.372168955042498 0.356559574151142 0.309917375678237 0.32576030162544 0.643440425848858 0.690082624321763 0.67423969837456 285
11773 1276455 3 0.05 0.25 1e-04 0.7 50 "IP" 0.249729595139474 0.537647915308585 0.17251556484224 0.371131503328744 0.488838402824244 0.528898118908618 0.352097005230558 0.380191763877255 0.738567997963718 0.531774434294269 0.524612570072797 0.377212805348702 0.716041980287049 0.650936066767094 0.672921424077368 0.283958019712951 0.349063933232906 0.327078575922632 289
11774 531116 4 0.05 0.25 1e-04 0.7 50 "IP" 0.253400572282588 0.532909404517349 0.178851447317394 0.375981670919183 0.478638668556625 0.522444569114772 0.354908664654944 0.386671109980291 0.732039240839214 0.525943002362402 0.533760111972339 0.383097473259981 0.659358752140723 0.598568146018617 0.61957491153886 0.340641247859277 0.401431853981383 0.38042508846114 1373
11775 567150 5 0.05 0.25 1e-04 0.7 50 "IP" 0.250598297930181 0.535385808331462 0.174908049939415 0.373420911117024 0.477745262980516 0.514373021561067 0.367201271710274 0.394864834868234 0.728343560910696 0.521381199668382 0.542109321649689 0.387712919851186 0.835421636121451 0.799692468979146 0.811943345394688 0.164578363878549 0.200307531020854 0.188056654605312 169
11776 279055 1 3 0.25 1e-04 0.7 50 "IP" 0.259858080804028 0.55989340298119 0.161999019691287 0.348821802326749 0.485380468580625 0.537047757527373 0.338397980929188 0.372495404962452 0.745238549384653 0.544547586088443 0.500397000620474 0.364725027460938 0.86851113141319 0.184037084125412 0.421960814102434 0.13148886858681 0.815962915874588 0.578039185897566 167
11777 1072925 2 3 0.25 1e-04 0.7 50 "IP" 0.25540346519456 0.560994749722104 0.158347855391556 0.347604528630592 0.49191654478197 0.541640360350636 0.335846044921171 0.368028065850903 0.747320009976531 0.547857261338976 0.494193900312727 0.361468855493262 0.901017268219265 0.144989294593958 0.402784500818273 0.0989827317807348 0.855010705406043 0.597215499181727 92
11778 907073 3 3 0.25 1e-04 0.7 50 "IP" 0.260234484658302 0.559916284600848 0.162226469595288 0.348758963890976 0.475513545407487 0.523319903260467 0.353775135300353 0.386891378630876 0.735748030065789 0.535352345509737 0.516001604895641 0.374358119635831 0.934381033538263 0.247575061757898 0.489329573180985 0.0656189664617372 0.752424938242102 0.510670426819015 647
11779 655145 4 3 0.25 1e-04 0.7 50 "IP" 0.258889993857443 0.55783407109934 0.162940038047492 0.350849581560114 0.48162917572313 0.533349621347197 0.341928777631678 0.376211199002616 0.740519169580573 0.541384837109578 0.504868815679171 0.367889174139338 0.932717732874257 0.224130213124396 0.471005653989593 0.0672822671257429 0.775869786875604 0.528994346010407 406
11780 128133 5 3 0.25 1e-04 0.7 50 "IP" 0.256947162744805 0.560633965765074 0.159603585399582 0.348004311187392 0.485373860642632 0.535757200506165 0.341033371120278 0.374365414216031 0.742321023387437 0.543821206087447 0.50063695651986 0.36582526103855 0.893985390070076 0.129389941513985 0.393315568543245 0.106014609929924 0.870610058486015 0.606684431456755 165
11781 544491 1 0.05 0.5 1e-04 0.7 50 "IP" 0.249266997769223 0.532388094551379 0.176407336649004 0.376422159786262 0.475450263023528 0.50727445163351 0.376999299665041 0.402047240190627 0.724717260792751 0.51562594373175 0.553406636314046 0.393525547955124 0.999204628103469 0.997839555694949 0.998307123524075 0.000795371896531308 0.00216044430505127 0.00169287647592465 2929
11782 814813 2 0.05 0.5 1e-04 0.7 50 "IP" 0.248566374435832 0.528035592143704 0.179409294172751 0.380774955290386 0.478108949381146 0.512662615996789 0.370097552670412 0.396630757980932 0.726675323816978 0.517811646719171 0.549506846843163 0.391319928943172 0.999693036660384 0.999596568968373 0.999629488817619 0.000306963339615608 0.000403431031627125 0.000370511182380499 3601
11783 1189592 3 0.05 0.5 1e-04 0.7 50 "IP" 0.254088921973087 0.531752298017276 0.180284360574262 0.377038286007863 0.476011177989963 0.515984581725535 0.362958059947305 0.39326292859746 0.73010009996305 0.521352972448403 0.543242420521567 0.387738793631369 0.916277859057288 0.861507843648924 0.880522900617997 0.0837221409427117 0.138492156351076 0.119477099382004 889
11784 636144 4 0.05 0.5 1e-04 0.7 50 "IP" 0.247370617472335 0.528824007050725 0.17789975554538 0.379973398100879 0.476591535038642 0.510645063395501 0.372198097494617 0.398649648518436 0.723962152510977 0.516691457684345 0.550097853039997 0.392437505010021 0.927268375561754 0.889003322429813 0.902040533772908 0.0727316244382458 0.110996677570187 0.0979594662270921 1132
11785 1306087 5 0.05 0.5 1e-04 0.7 50 "IP" 0.247413443617669 0.528802035365203 0.177907185721401 0.380006543519848 0.476018323868736 0.507916545227165 0.376332857192454 0.401374969542188 0.723431767486405 0.514860419719884 0.554240042913855 0.394270507392543 0.979692582453212 0.954866312611312 0.963327766856276 0.0203074175467877 0.0451336873886876 0.0366722331437241 2335
11786 898469 1 3 0.5 1e-04 0.7 50 "IP" 0.258207504192015 0.562033313095007 0.159411278007297 0.346567330775847 0.47277617973022 0.509796826022822 0.37259154273158 0.400373760212703 0.730983683922235 0.526903099015173 0.532002820738877 0.382757445664256 0.970064317332469 0.28455397299728 0.52487145142785 0.0299356826675312 0.71544602700272 0.47512854857215 523
11787 812539 2 3 0.5 1e-04 0.7 50 "IP" 0.257148430677904 0.55556470431469 0.163627998853604 0.353175471186765 0.467488088640112 0.502487234931681 0.380526255294398 0.407355751639762 0.724636519318017 0.519891990855151 0.544154254148002 0.389591534061832 0.957584520666155 0.321771926599051 0.545496734369789 0.0424154793338455 0.678228073400949 0.454503265630211 164
11788 172511 3 3 0.5 1e-04 0.7 50 "IP" 0.253106923477 0.548858405465013 0.166093668222337 0.359888016724121 0.481658719342637 0.518408238588516 0.364192897721408 0.391043206875946 0.734765642819638 0.52834362941342 0.530286565943745 0.38087889069717 0.841925551357259 0.230317209763731 0.439998235065427 0.158074448642741 0.769682790236269 0.560001764934573 290
11789 1260572 4 3 0.5 1e-04 0.7 50 "IP" 0.258191443011787 0.557337739815577 0.162958005058126 0.35131005058809 0.473427980750713 0.513565787814805 0.367020438502165 0.396689678163744 0.7316194237625 0.52798907281069 0.52997844356029 0.381740265787099 0.968917269688587 0.202453268551781 0.471310816901663 0.0310827303114126 0.797546731448219 0.528689183098337 289
11790 1018580 5 3 0.5 1e-04 0.7 50 "IP" 0.258086003014542 0.558474927904205 0.16192200168527 0.350168441695657 0.466531065276996 0.502011071742088 0.380614959084418 0.408138881500139 0.724617068291538 0.52059509720639 0.542536960769688 0.389061687666845 0.972653350469102 0.361628142991835 0.577400816809078 0.0273466495308976 0.638371857008165 0.422599183190922 651
11791 851678 1 0.05 0 1e-04 0.8 50 "IP" 0.254631557053284 0.548677065788565 0.167278818753868 0.360015390214778 0.486603982073518 0.535085178026333 0.341201463650437 0.373854928797379 0.741235539126801 0.539610384792398 0.508480282404305 0.369247314113881 0.408524240043582 0.389965804080839 0.396327016214549 0.591475759956418 0.610034195919161 0.603672983785451 639
11792 297682 2 0.05 0 1e-04 0.8 50 "IP" 0.25591374496511 0.552751399789119 0.165006572060443 0.355952122891391 0.493473984161964 0.545755091988304 0.329272272068213 0.363075434990848 0.749387729127074 0.548071683875333 0.494278844128656 0.360716768086081 0.270699401563951 0.236937428694252 0.248454076640515 0.729300598436049 0.763062571305748 0.751545923359485 521
11793 877281 3 0.05 0 1e-04 0.8 50 "IP" 0.252694194658596 0.54800723503857 0.166409079455168 0.360677687952914 0.491685858296173 0.538582743670529 0.338977890903455 0.370357405816268 0.744380052954769 0.541702723712092 0.505386970358623 0.367152864133659 0.41701988823482 0.410928984259603 0.412993656068639 0.58298011176518 0.589071015740397 0.587006343931361 1004
11794 61974 4 0.05 0 1e-04 0.8 50 "IP" 0.250562062241322 0.542840066415543 0.16917398289023 0.365873095360091 0.489521112418246 0.535921016713581 0.342045878860462 0.372998305039662 0.740083174659568 0.538196480255287 0.511219861750692 0.370654577090466 0.418569457776412 0.368104638395896 0.385171322131265 0.581430542223588 0.631895361604104 0.614828677868735 410
11795 644038 5 0.05 0 1e-04 0.8 50 "IP" 0.252986443282835 0.546394930901576 0.168033938894366 0.362326231206892 0.491870214907148 0.540537489167663 0.336359250995636 0.368370636259465 0.744856658189984 0.542466732834443 0.504393189890002 0.366379246912589 0.357821381941424 0.338730965672963 0.345209122230664 0.642178618058576 0.661269034327037 0.654790877769336 767
11796 421797 1 3 0 1e-04 0.8 50 "IP" 0.2540665786091 0.559175064965426 0.158877897319904 0.34946386989154 0.491287718337562 0.543680415045847 0.332568326190156 0.365778689022591 0.745354296946662 0.548516686374912 0.49144622351006 0.360682416613348 0.496229370785559 0.0929703810662842 0.230164052060635 0.503770629214441 0.907029618933716 0.769835947939365 169
11797 1169039 2 3 0 1e-04 0.8 50 "IP" 0.261154124539915 0.562002367060469 0.161256032632318 0.346607659324464 0.48190763554339 0.543157590886367 0.328194286487823 0.367112233789622 0.743061760083305 0.549294990622614 0.489450319120141 0.360431432330684 0.570343093466596 0.0814765014624347 0.253030873572177 0.429656906533404 0.918523498537565 0.746969126427823 111
11798 821378 3 3 0 1e-04 0.8 50 "IP" 0.256879756810632 0.563172133940734 0.157740850101854 0.345483535377957 0.489253878518104 0.546089332749722 0.328695228227014 0.364066534316835 0.746133635328736 0.551526105332709 0.486436078328868 0.358151961948311 0.306651492670332 0.0477604905068958 0.136766488682761 0.693348507329668 0.952239509493104 0.863233511317239 157
11799 1101257 4 3 0 1e-04 0.8 50 "IP" 0.257944512223193 0.565167299150144 0.156813120546474 0.343387536562451 0.487636218940312 0.542720042560763 0.332399503247109 0.367614373167193 0.745580731163505 0.549993215673364 0.489212623793583 0.359768392351195 0.291420274579391 0.0535216074600067 0.135663096363 0.70857972542061 0.946478392539993 0.864336903637 154
11800 1083131 5 3 0 1e-04 0.8 50 "IP" 0.260118817826933 0.56097054277603 0.161307824590655 0.347710490765031 0.488803169362962 0.547361715292714 0.325131459964681 0.362207924438717 0.748921987189896 0.551817168003687 0.486439284555336 0.357462737829589 0.484537273458684 0.0915812547618991 0.227866953125618 0.515462726541316 0.908418745238101 0.772133046874382 157
11801 309853 1 0.05 0.25 1e-04 0.8 50 "IP" 0.249583015198211 0.527911392357411 0.180204977946041 0.380955728865078 0.473559588584877 0.509587489418624 0.37187880014943 0.399653153363515 0.723142603783088 0.515708931180098 0.552083778095471 0.393406573881117 0.810955526732928 0.742320014360541 0.765935688085453 0.189044473267072 0.257679985639459 0.234064311914547 1970
11802 370001 2 0.05 0.25 1e-04 0.8 50 "IP" 0.255097735693324 0.546051826108569 0.169560363955328 0.362833521276719 0.494861965146192 0.542884597196375 0.333934330555839 0.365999257547519 0.749959700839515 0.543913251503322 0.503494694511167 0.364972172551343 0.324752691141511 0.256991920904401 0.280027442330586 0.675247308858489 0.743008079095599 0.719972557669414 283
11803 652403 3 0.05 0.25 1e-04 0.8 50 "IP" 0.250422047059794 0.53812725824221 0.172628660763762 0.370757253011048 0.489059911402623 0.530992411679792 0.348699912653644 0.37800717034256 0.739481958462417 0.533323759244127 0.521328573417406 0.375638510596444 0.376433658893769 0.328177254084011 0.344499422213691 0.623566341106231 0.671822745915989 0.655500577786309 409
11804 78440 4 0.05 0.25 1e-04 0.8 50 "IP" 0.252041285306646 0.534671524971812 0.176692049375307 0.374284338400794 0.483806398592543 0.528546717166757 0.349427170300875 0.38057297737565 0.735847683899189 0.530566534904129 0.526119219676182 0.378499061585543 0.409689303367468 0.359990368762337 0.376996272097756 0.590310696632532 0.640009631237663 0.623003727902244 772
11805 861756 5 0.05 0.25 1e-04 0.8 50 "IP" 0.245625791615566 0.52319110491164 0.181220356992124 0.385613912548174 0.466781809195974 0.496682514140459 0.38799960754683 0.412722796792075 0.71240760081154 0.505495109048998 0.569219964538955 0.403710559164414 0.998951214160599 0.998558723883524 0.998693442607651 0.00104878583940149 0.00144127611647578 0.00130655739234924 3601
11806 838389 1 3 0.25 1e-04 0.8 50 "IP" 0.259690144457239 0.56291806371119 0.159627662794129 0.34569334434371 0.485882740330347 0.538313695738986 0.337368092863243 0.371809106490519 0.745572884787586 0.546393619218891 0.496995755657372 0.363237571688269 0.91408842482721 0.118827154215359 0.395093038326561 0.0859115751727905 0.881172845784641 0.604906961673439 160
11807 87830 2 3 0.25 1e-04 0.8 50 "IP" 0.25872876505695 0.558831291798243 0.162075829195615 0.349851664411504 0.486804910826838 0.539192735584899 0.33672481557925 0.370908713611593 0.745533675883788 0.545575185330882 0.498800644774864 0.364066098329698 0.844800026987851 0.0907892734758235 0.351953046695433 0.155199973012149 0.909210726524177 0.648046953304567 167
11808 826688 3 3 0.25 1e-04 0.8 50 "IP" 0.25667837636059 0.553106468511049 0.165154920775085 0.355649295934107 0.489687641159439 0.541480521050244 0.334428863482846 0.368133511057218 0.746366017520029 0.545242121868896 0.499583784257931 0.36409137638434 0.794335836836426 0.0889300946460833 0.331235809690556 0.205664163163574 0.911069905353917 0.668764190309444 104
11809 1116601 4 3 0.25 1e-04 0.8 50 "IP" 0.255360931371849 0.554269392559689 0.163502447945593 0.354469458439363 0.483656315078069 0.532745396557347 0.344994443256788 0.377640005624521 0.739017246449918 0.539593296580564 0.508496891202381 0.370264271616203 0.803020521229081 0.110432170520066 0.349253271275611 0.196979478770919 0.889567829479934 0.650746728724389 163
11810 653576 5 3 0.25 1e-04 0.8 50 "IP" 0.263288303187781 0.560323252221357 0.163738667910894 0.348337651729814 0.4759355943213 0.531603971316275 0.341534700138859 0.378668197483554 0.739223897509081 0.541188214367449 0.505273368049753 0.368549965597546 0.883368544179217 0.123849386176647 0.393464530459257 0.116631455820783 0.876150613823353 0.606535469540743 167
11811 706650 1 0.05 0.5 1e-04 0.8 50 "IP" 0.245128683642907 0.528542996873366 0.176511646996388 0.380302337390597 0.481342061610172 0.513112879385098 0.371785685141833 0.396101044369174 0.726470745253079 0.518174090212653 0.548297332138221 0.390918552547631 0.763057580947491 0.623972627007718 0.670785265087735 0.236942419052509 0.376027372992282 0.329214734912265 639
11812 1308043 2 0.05 0.5 1e-04 0.8 50 "IP" 0.246693735832772 0.522198549941325 0.182868675279592 0.386745177487944 0.474779048060614 0.507836408358839 0.375705565841114 0.401395793405425 0.721472783893386 0.512581909558365 0.558574241120706 0.396554610968466 0.644696433484028 0.539465374262067 0.575358842407688 0.355303566515972 0.460534625737933 0.424641157592312 1129
11813 461204 3 0.05 0.5 1e-04 0.8 50 "IP" 0.248836533810905 0.523842164577694 0.183053332283184 0.38511140812048 0.477387172315239 0.51319165193427 0.368613039009545 0.395987509184779 0.726223706126144 0.516744721769627 0.551666371292729 0.392358946245109 0.629374864873247 0.464499092716516 0.520892609644727 0.370625135126753 0.535500907283484 0.479107390355273 650
11814 99027 4 0.05 0.5 1e-04 0.8 50 "IP" 0.248224412803753 0.524208544303063 0.182342321198797 0.384786150432466 0.481509354008728 0.517490585268011 0.364632964281956 0.391640221765226 0.729733766812482 0.519717987667888 0.546975285480753 0.389367442664864 0.545812024051776 0.416444235102009 0.460400647451658 0.454187975948224 0.583555764897991 0.539599352548342 290
11815 688033 5 0.05 0.5 1e-04 0.8 50 "IP" 0.248550069027256 0.527257794493871 0.179986368360895 0.381555693363275 0.470647678351878 0.502927806819749 0.380465572204794 0.406403064483046 0.719197747379134 0.511069741776857 0.560451940565688 0.398087955963171 0.937168767302746 0.909861731020432 0.919260466005917 0.0628312326972544 0.0901382689795684 0.0807395339940828 1369
11816 1305193 1 3 0.5 1e-04 0.8 50 "IP" 0.261618319912649 0.558332925906403 0.16435156868427 0.350377188492195 0.47348305092738 0.515735649980397 0.363023343184037 0.3942530823295 0.735101370840029 0.529998259646555 0.527374911868307 0.379565767101132 0.917707904323673 0.166027852741398 0.43191391291058 0.0822920956763272 0.833972147258602 0.56808608708942 158
11817 443802 2 3 0.5 1e-04 0.8 50 "IP" 0.258980195532656 0.556406339426909 0.164150388345875 0.352308290015664 0.472723033701253 0.512444177362429 0.368604919398848 0.398114470934634 0.731703229233909 0.526979705447929 0.532755307744723 0.382978677025428 0.95853706933159 0.145707627144173 0.431729958024732 0.0414629306684099 0.854292372855827 0.568270041975268 170
11818 651432 3 3 0.5 1e-04 0.8 50 "IP" 0.257954911988826 0.560044574296198 0.160707574899106 0.348621202051772 0.462220906329403 0.497042862068562 0.386644157970194 0.41349589838586 0.720175818318228 0.517639201738382 0.5473517328693 0.392292145232919 0.970177578667715 0.277313737073981 0.523158435775819 0.0298224213322847 0.722686262926019 0.476841564224181 767
11819 282901 4 3 0.5 1e-04 0.8 50 "IP" 0.257662920260324 0.557788053816477 0.162156059300647 0.350898620894186 0.474354109055136 0.51171595778879 0.370756934561286 0.39853439006013 0.73201702931546 0.526850567474253 0.532912993861933 0.382892335006721 0.951087841539454 0.149913367013984 0.430077163736735 0.0489121584605462 0.850086632986016 0.569922836263265 159
11820 120852 5 3 0.5 1e-04 0.8 50 "IP" 0.254840659353277 0.55670367065242 0.161268002941267 0.351945983456033 0.476252532447667 0.513135194316861 0.370107403227059 0.397359506409099 0.731093191800944 0.527319973066614 0.531375406168326 0.382581078705774 0.954067662250275 0.0933678435917445 0.391652881135054 0.0459323377497254 0.906632156408255 0.608347118864946 115
11821 1108740 1 0.05 0 1e-04 0.9 50 "IP" 0.255046239972294 0.548737036620541 0.167570827032137 0.359964410920071 0.488728362259718 0.540105557595361 0.335049794055844 0.368785675527508 0.743774602232013 0.542987537986687 0.502620621087982 0.365840200206131 0.328368544973321 0.29064894803676 0.303565364543273 0.671631455026679 0.70935105196324 0.696434635456727 523
11822 843398 2 0.05 0 1e-04 0.9 50 "IP" 0.258644384504886 0.557895482300592 0.162753581042567 0.35075474383139 0.497126644566362 0.556791406159722 0.314938912105813 0.351907528242235 0.755771029071248 0.557137004097631 0.47769249314838 0.35154587863152 0.187166079317944 0.137895959714717 0.154754365838953 0.812833920682056 0.862104040285283 0.845245634161047 164
11823 1019294 3 0.05 0 1e-04 0.9 50 "IP" 0.254851508766143 0.554793414796703 0.162817477540462 0.353873647708275 0.4974278384145 0.551678141731563 0.322858370731852 0.357092516209856 0.752279347180643 0.552706287527555 0.485675848272314 0.356029853074917 0.165269116290907 0.150998276141436 0.155830618830897 0.834730883709093 0.849001723858564 0.844169381169103 164
11824 829946 4 0.05 0 1e-04 0.9 50 "IP" 0.254218166023343 0.552567712341606 0.164061285969341 0.356128233598018 0.493439270875009 0.546394087082659 0.328584817202154 0.362457052185574 0.747657436898352 0.548425835628312 0.492646103171495 0.360373961402612 0.231035399562305 0.18182793335238 0.19854302491833 0.768964600437695 0.81817206664762 0.80145697508167 400
11825 862593 5 0.05 0 1e-04 0.9 50 "IP" 0.252965583083553 0.553764821699503 0.162325927482226 0.354908102897607 0.495794024871244 0.547163173650888 0.328709284731681 0.361629481120818 0.748759607954798 0.549330920854871 0.491035212213907 0.359422249926936 0.184996647059573 0.159296211764052 0.167969689341291 0.815003352940427 0.840703788235947 0.832030310658709 287
11826 65455 1 3 0 1e-04 0.9 50 "IP" 0.26394044045362 0.566145319098121 0.159731013350483 0.34244718324896 0.485777686927902 0.549142882893813 0.321659324199846 0.361192022418101 0.749718127381522 0.554699947311885 0.48139033755033 0.355065044428348 0.376193925272921 0.0240349342061682 0.147880264599702 0.623806074727079 0.975965065793832 0.852119735400298 110
11827 402428 2 3 0 1e-04 0.9 50 "IP" 0.25726294761761 0.561210137304115 0.15938996784843 0.347405101415827 0.495887399339867 0.555033083652851 0.317920171565773 0.354288923529067 0.753150346957477 0.556916083359623 0.477310139414203 0.352177649546053 0.420901723843058 0.0501152231375024 0.176722846578989 0.579098276156942 0.949884776862498 0.823277153421011 103
11828 809125 3 3 0 1e-04 0.9 50 "IP" 0.257641530409109 0.561457362209826 0.15947115913863 0.347158232493877 0.489737810126087 0.549259324883874 0.324222462694044 0.36112752887702 0.747379340535196 0.553105588059415 0.483693621832674 0.356708149767522 0.35856871741242 0.029762766293802 0.143082466710551 0.64143128258758 0.970237233706198 0.856917533289449 110
11829 38201 4 3 0 1e-04 0.9 50 "IP" 0.262809792869465 0.560266850149279 0.163484023296154 0.348396833623617 0.482567772775294 0.54446769302116 0.326482280083098 0.365921952668914 0.745377565644759 0.549640927348261 0.489966303379251 0.360182241485241 0.48256259470216 0.0395484098897986 0.195603214534567 0.51743740529784 0.960451590110201 0.804396785465433 106
11830 364015 5 3 0 1e-04 0.9 50 "IP" 0.257330051328667 0.558258674448535 0.161732308712024 0.350363439653771 0.49176609516066 0.550274102746131 0.323182225741024 0.359614139615307 0.749096146489327 0.552766454171581 0.484914534453048 0.356709924939423 0.295886393693521 0.0387140473555285 0.127050970798191 0.704113606306479 0.961285952644471 0.872949029201809 107
11831 116965 1 0.05 0.25 1e-04 0.9 50 "IP" 0.257668646772148 0.543933663048797 0.172945237490211 0.364966210526057 0.486304789494465 0.536021318761896 0.339010654758358 0.372954908304886 0.743973436266613 0.538660712571316 0.511955892248569 0.370291169163233 0.272743703351065 0.251797859966276 0.25904240327469 0.727256296648935 0.748202140033724 0.74095759672531 289
11832 163617 2 0.05 0.25 1e-04 0.9 50 "IP" 0.254152078996346 0.54118721538985 0.172799125001854 0.367755685175708 0.49143452139914 0.540708567438639 0.335163016477215 0.368193504925931 0.745586600395487 0.540817164187407 0.507962141479069 0.368100137662013 0.230164905470402 0.174313578000876 0.193348835035219 0.769835094529598 0.825686421999124 0.806651164964781 162
11833 1123623 3 0.05 0.25 1e-04 0.9 50 "IP" 0.253569903553733 0.539590971584537 0.173688016703225 0.369367118571219 0.488805035110381 0.536745403736894 0.339822343960079 0.372221275452863 0.742374938664114 0.537652591249256 0.513510360663304 0.371312275808951 0.303296000130366 0.229546201230465 0.254722455092741 0.696703999869634 0.770453798769535 0.74527754490726 289
11834 1309758 4 0.05 0.25 1e-04 0.9 50 "IP" 0.253783614227077 0.544037034394342 0.17026099060995 0.364881978539767 0.493469914966679 0.54119020335615 0.335852381440951 0.367716364986875 0.747253529193756 0.542091677491291 0.5061133720509 0.366820329610875 0.221942754470477 0.167038434694232 0.185674711636392 0.778057245529523 0.832961565305768 0.814325288363608 276
11835 20296 5 0.05 0.25 1e-04 0.9 50 "IP" 0.252577269154824 0.541751923059828 0.171270186379023 0.367170308131369 0.492924257991458 0.540726295121818 0.336354731969819 0.368182371289156 0.745501527146281 0.541023843968418 0.507624918348842 0.367890826898944 0.230142767429933 0.187216031224784 0.20175602439159 0.769857232570067 0.812783968775216 0.79824397560841 161
11836 815373 1 3 0.25 1e-04 0.9 50 "IP" 0.256889590761822 0.558162469182302 0.161476807607587 0.350515899711637 0.485241783533851 0.536743281660807 0.339935438588558 0.373826411323232 0.742131374295673 0.54367688781045 0.501412246196144 0.366282946005293 0.870064163669186 0.0603016225574435 0.340120194391301 0.129935836330814 0.939698377442556 0.659879805608699 103
11837 190439 2 3 0.25 1e-04 0.9 50 "IP" 0.255233538187704 0.55835006984683 0.16022712302212 0.350309793523211 0.494724174526894 0.545211471982678 0.332010634177114 0.364407943616816 0.749957712714597 0.549432131443127 0.492237757199233 0.359877320864427 0.781982416914361 0.114245384208258 0.341201312879771 0.218017583085639 0.885754615791742 0.658798687120229 109
11838 1138898 3 3 0.25 1e-04 0.9 50 "IP" 0.256634436908863 0.55951611178086 0.16022982926437 0.349126890050714 0.487003592589592 0.538440684981483 0.338604570008249 0.372122517078649 0.743638029498455 0.545263074239917 0.498834399272619 0.364682411797848 0.882986573300144 0.0609837683371652 0.344197906551476 0.117013426699856 0.939016231662835 0.655802093448524 110
11839 873728 4 3 0.25 1e-04 0.9 50 "IP" 0.260510159188897 0.55257952937634 0.168144111410159 0.356135829307193 0.4805487881411 0.538569386395336 0.334306949637623 0.372217322860702 0.741058947329997 0.543076665230078 0.502451061047782 0.367028647852923 0.892544537739662 0.0452967142671092 0.343057366659025 0.107455462260338 0.954703285732891 0.656942633340975 109
11840 255456 5 3 0.25 1e-04 0.9 50 "IP" 0.258587734741282 0.557447818106582 0.163115460403531 0.351253996767359 0.485104011801388 0.537402044549649 0.338292524392885 0.372804903311875 0.74369174654267 0.543974551294542 0.501407984796416 0.365739970957926 0.796414965001619 0.061202004468197 0.316357569163133 0.203585034998381 0.938797995531803 0.683642430836867 105
11841 387850 1 0.05 0.5 1e-04 0.9 50 "IP" 0.242406654895334 0.5145658604531 0.186143082265818 0.394506526570354 0.477082094647992 0.509654735325391 0.374543848032073 0.399555584966425 0.719488749543326 0.511220693721406 0.560686930297891 0.397944803639982 0.445170246713191 0.363573298073867 0.391042531608666 0.554829753286809 0.636426701926133 0.608957468391334 641
11842 396901 2 0.05 0.5 1e-04 0.9 50 "IP" 0.244106818370381 0.513902790044596 0.187821864032948 0.395183355425423 0.475470604698662 0.508321098841493 0.375223607041615 0.400866141960883 0.719577423069043 0.510138994767236 0.563045471074562 0.399015335918587 0.386758674287112 0.319438036955003 0.342253147501654 0.613241325712887 0.680561963044997 0.657746852498346 654
11843 639203 3 0.05 0.5 1e-04 0.9 50 "IP" 0.249539741913564 0.526024500821092 0.181728037619089 0.382940619760743 0.478745359207007 0.515035128681006 0.366654161948775 0.394146668425199 0.728285101120571 0.518712822043419 0.548382199567864 0.390396337749528 0.597909515036348 0.452026577099402 0.501919640678725 0.402090484963652 0.547973422900598 0.498080359321275 284
11844 1044954 4 0.05 0.5 1e-04 0.9 50 "IP" 0.246201705114678 0.510828360152646 0.192204822953546 0.398262403796733 0.468850821371683 0.50642755465609 0.373412123871878 0.402812689553349 0.715052526486361 0.507815678970488 0.565616946825424 0.401375346759488 0.411257389572074 0.315188809849896 0.348243395251504 0.588742610427926 0.684811190150104 0.651756604748496 533
11845 790041 5 0.05 0.5 1e-04 0.9 50 "IP" 0.245609825441939 0.517130529699089 0.186229555374151 0.391930753393476 0.480585924734042 0.518401645781846 0.362449323702735 0.3907282414037 0.726195750175981 0.517924516338206 0.548678879076886 0.391183006063122 0.481509912180966 0.305771841769117 0.365227497072568 0.518490087819034 0.694228158230883 0.634772502927432 97
11846 646273 1 3 0.5 1e-04 0.9 50 "IP" 0.253776685051649 0.551841971592661 0.164260390342053 0.356890053913897 0.482722148401847 0.519677451429751 0.363441455059103 0.390230231879523 0.736498833453495 0.530187813567371 0.527701845401157 0.379338220865921 0.903685299899049 0.141636042234604 0.403036448090902 0.0963147001009511 0.858363957765396 0.596963551909098 108
11847 159938 2 3 0.5 1e-04 0.9 50 "IP" 0.258986987754597 0.560078590213646 0.161330458115349 0.348601122432009 0.475519982404952 0.515703613259913 0.365609348203369 0.394989747757767 0.734506970159549 0.530335080576268 0.526939806318718 0.379702559841703 0.956473844766227 0.104550820761262 0.403246298286856 0.0435261552337727 0.895449179238738 0.596753701713144 108
11848 885143 3 3 0.5 1e-04 0.9 50 "IP" 0.258635013837655 0.555440123236334 0.164647077565917 0.353276311683221 0.470888238877013 0.510668737498506 0.370227345179873 0.39995227567613 0.729523252714668 0.525426117590016 0.53487442274579 0.384573398858578 0.924316182868404 0.127926716342059 0.408594352000391 0.0756838171315957 0.872073283657941 0.591405647999609 117
11849 985768 4 3 0.5 1e-04 0.9 50 "IP" 0.257071166617539 0.555429396065639 0.163722823183443 0.353245123662191 0.472229293120672 0.511172455291282 0.370654173538238 0.399660591757428 0.729300459738212 0.525665075230777 0.534376996721681 0.384472400751317 0.950424098433412 0.115565186020774 0.40821290734418 0.0495759015665876 0.884434813979226 0.59178709265582 117
11850 1259860 5 3 0.5 1e-04 0.9 50 "IP" 0.255697889884096 0.555952264157589 0.162343836224455 0.352738379135624 0.478626267181575 0.515596624117216 0.367316384924214 0.394579536567589 0.734324157065671 0.528821086580438 0.529660221148669 0.38087328081152 0.935433437258361 0.145420330640438 0.418973934813245 0.0645665627416392 0.854579669359562 0.581026065186755 112
11851 871758 1 0.05 0 1e-04 1 50 "IP" 0.256976353412527 0.559691424142463 0.160400808669492 0.348977877736294 0.499329915634792 0.557760928092908 0.314667909885238 0.350964384535454 0.756306269047319 0.558356023863792 0.475068718554729 0.350351731419528 0.0680204077642741 0.0481627826190347 0.0549081195029178 0.931979592235726 0.951837217380965 0.945091880497082 96
11852 1197968 2 0.05 0 1e-04 1 50 "IP" 0.261219525162209 0.563072514365003 0.16044505440199 0.345557903540397 0.496429331956329 0.558043413575898 0.312394612211103 0.35063478279313 0.757648857118538 0.559736201411248 0.472839666613093 0.348926265273982 0.113791929097552 0.0735314565659704 0.0874012546059387 0.886208070902448 0.92646854343403 0.912598745394061 110
11853 1063241 3 0.05 0 1e-04 1 50 "IP" 0.257580690885137 0.561964456688362 0.159042876984315 0.346600985387044 0.499606370025563 0.559939122910969 0.311827752792557 0.348798334650065 0.7571870609107 0.560591495831084 0.470870629776872 0.348088954109386 0.0906039554146588 0.0572673368185823 0.0686057610157151 0.909396044585341 0.942732663181418 0.931394238984285 105
11854 758606 4 0.05 0 1e-04 1 50 "IP" 0.258719356249471 0.558126495006217 0.162599272692566 0.35050575637661 0.495827696831156 0.555597686930608 0.315659041627417 0.353131998866461 0.754547053080627 0.556437956734449 0.478258314319983 0.352259028402267 0.0911518428762689 0.0633954725385086 0.0729092631870278 0.908848157123731 0.936604527461491 0.927090736812972 105
11855 990945 5 0.05 0 1e-04 1 50 "IP" 0.25827425703008 0.560697627898628 0.160367154929374 0.347932868137887 0.497681809607676 0.556199123558249 0.316000614898846 0.352539886343796 0.755956066637756 0.55769044239634 0.47636776982822 0.351012784853243 0.136199922382889 0.100804208241283 0.11288914752649 0.863800077617111 0.899195791758717 0.88711085247351 109
11856 727817 1 3 0 1e-04 1 50 "IP" 0.259612076522981 0.566896919081136 0.156573440656089 0.341675006540548 0.488172190962463 0.547664295094053 0.326125416302895 0.36308515712039 0.747784267485444 0.55391108782618 0.482698856958984 0.356133187120387 0.370989017596892 0.024067643726927 0.144391161578562 0.629010982403108 0.975932356273073 0.855608838421438 106
11857 306157 2 3 0 1e-04 1 50 "IP" 0.262191477760875 0.563667348909274 0.160575844604911 0.344970250425002 0.486773228536482 0.549988006761659 0.320681116382073 0.359955052483086 0.748964706297358 0.554393385562142 0.481256960986984 0.355126258370113 0.296930015235195 0.0169839873500863 0.114887439364928 0.703069984764805 0.983016012649914 0.885112560635072 83
11858 1180179 3 3 0 1e-04 1 50 "IP" 0.259366598333906 0.562366021908563 0.159805865721881 0.346291622216184 0.485672268410609 0.546301204203269 0.326073056056311 0.36420127052747 0.745038866744515 0.551471256992844 0.485878921778193 0.358437194531954 0.320193166505046 0.0163303477513771 0.12202536166337 0.679806833494954 0.983669652248623 0.87797463833663 102
11859 1246096 4 3 0 1e-04 1 50 "IP" 0.261988380518291 0.560472459719076 0.162929406452196 0.348171929550259 0.482477516819425 0.546174101362787 0.324504712941399 0.364575962468045 0.744465897337716 0.550789479170207 0.487434119393595 0.359269527028696 0.345037063460709 0.014719101898492 0.130934683109194 0.654962936539291 0.985280898101508 0.869065316890806 103
11860 421552 5 3 0 1e-04 1 50 "IP" 0.260647497111424 0.564921829367793 0.158685522325714 0.34360780460244 0.486349929871886 0.546938372660506 0.325347883759662 0.363564844848924 0.74699742698331 0.552812301115011 0.484033406085376 0.357044773588441 0.636856647981524 0.0363023886383139 0.245646419146 0.363143352018476 0.963697611361686 0.754353580854001 99
11861 1053794 1 0.05 0.25 1e-04 1 50 "IP" 0.257708652856687 0.545800509658284 0.171510852956824 0.363155119760052 0.494790215941745 0.546490373857907 0.328345203717392 0.362347162555103 0.752498868798432 0.54621884260269 0.499856056674216 0.362659748707357 0.128575501376484 0.0934989855739565 0.105511367389888 0.871424498623516 0.906501014426043 0.894488632610112 153
11862 539424 2 0.05 0.25 1e-04 1 50 "IP" 0.257827457524804 0.549876673617925 0.168396806295146 0.359054177372288 0.496902424297863 0.551286515556494 0.322605987830194 0.357479352269407 0.754729881822667 0.550769102380893 0.49100279412534 0.358053786142539 0.112076503327407 0.077007097680131 0.0889878075996829 0.887923496672593 0.922992902319869 0.911012192400317 103
11863 1235059 3 0.05 0.25 1e-04 1 50 "IP" 0.257910323023102 0.541763019346368 0.174867406273694 0.367172858605229 0.489311375888744 0.542854801784418 0.330404959829824 0.366030947919698 0.747221698911847 0.542428209760507 0.505272366103518 0.366475779119694 0.204430654552008 0.131757813644091 0.156844063080667 0.795569345447992 0.868242186355909 0.843155936919333 112
11864 1188814 4 0.05 0.25 1e-04 1 50 "IP" 0.253530526078487 0.542879315327662 0.171041202413033 0.366092278513478 0.493435698028434 0.543315390332838 0.332431232130249 0.365579875067189 0.746966224106921 0.543107464941095 0.503472434543282 0.365815572556754 0.11550119268408 0.0799862601352776 0.0920401849638057 0.88449880731592 0.920013739864722 0.907959815036194 103
11865 464077 5 0.05 0.25 1e-04 1 50 "IP" 0.253831310069019 0.543553269890592 0.170694303573347 0.365388757093188 0.494181782931919 0.541669950989695 0.335440053825038 0.367218644329627 0.748013093000938 0.542263943748836 0.506134357398385 0.366643524207314 0.13481026182765 0.110258103148213 0.118586183556377 0.86518973817235 0.889741896851787 0.881413816443623 162
11866 10391 1 3 0.25 1e-04 1 50 "IP" 0.257970298169012 0.561808052482659 0.159371883033463 0.346826806720438 0.488056706178057 0.542906874246087 0.332516918029857 0.367648818632193 0.746027004347069 0.549022430613369 0.49188880106332 0.360915355399664 0.851252382312888 0.0408917175354829 0.320766180589533 0.148747617687112 0.959108282464517 0.679233819410467 98
11867 617965 2 3 0.25 1e-04 1 50 "IP" 0.257201484564598 0.560698128514331 0.159735894500781 0.347971535601672 0.487430253509293 0.541752587844852 0.334118667770433 0.368929832993798 0.74463173807389 0.547823475584603 0.493854562271214 0.362215529232801 0.844130529283165 0.0451095688726425 0.320781138529539 0.155869470716835 0.954890431127357 0.679218861470461 101
11868 1108937 3 3 0.25 1e-04 1 50 "IP" 0.257573262064461 0.559364958237393 0.160949981467059 0.349323390242542 0.488264223215192 0.542625486627374 0.333058443672383 0.367908889830754 0.745837485279653 0.548003880303831 0.494008425139442 0.361938059778048 0.863396336605161 0.0388137969941692 0.323310550675813 0.136603663394839 0.961186203005831 0.676689449324187 100
11869 878491 4 3 0.25 1e-04 1 50 "IP" 0.255168605295584 0.556734163854257 0.161445952276528 0.351961518120479 0.487214830405549 0.539895253919959 0.337177478423088 0.371062426929591 0.742383435701133 0.545254713234104 0.498623430699617 0.364977942241822 0.847546307313563 0.0337215379679168 0.313293474232012 0.152453692686438 0.966278462032083 0.686706525767988 105
11870 393285 5 3 0.25 1e-04 1 50 "IP" 0.256338252731238 0.556844867377398 0.162099412927735 0.351820078471981 0.484293122986572 0.538732588488799 0.337263719283736 0.372313190825243 0.74063137571781 0.544490927189718 0.499363132211471 0.365788513852732 0.841901990291752 0.0421378698490183 0.318762603131901 0.158098009708248 0.957862130150982 0.681237396868099 112
11871 409022 1 0.05 0.5 1e-04 1 50 "IP" 0.249180481507243 0.52117637600175 0.185568098064391 0.387871739440241 0.482936286384615 0.521865146580085 0.358597923623418 0.387230916944115 0.732116767891858 0.521594992163039 0.544166021687809 0.387485452735248 0.337081531004501 0.242078362033399 0.274419060494889 0.662918468995499 0.757921637966601 0.725580939505111 161
11872 835452 2 0.05 0.5 1e-04 1 50 "IP" 0.25013981298183 0.523712596273743 0.184087738006921 0.385313251524503 0.480132201450196 0.518925430696388 0.361392849350082 0.390310886307924 0.730272014432026 0.52051454701961 0.545480587357003 0.388651495063078 0.431458783071266 0.268216566102195 0.32409358538232 0.568541216928734 0.731783433897805 0.67590641461768 111
11873 218176 3 0.05 0.5 1e-04 1 50 "IP" 0.247142563807929 0.516969784820689 0.187590502618495 0.39208134092739 0.477075888721981 0.514060569371639 0.366975931377104 0.395101643763966 0.72421845252991 0.514997440284878 0.554566433995599 0.394128033895929 0.374485402135822 0.264183604163819 0.301808070921287 0.625514597864178 0.735816395836181 0.698191929078713 118
11874 137444 4 0.05 0.5 1e-04 1 50 "IP" 0.243045299089343 0.516781294683484 0.184707690839676 0.392279000746966 0.482091304806067 0.516567913258099 0.366662537178121 0.392570328003979 0.725136603895409 0.516594849393685 0.551370228017798 0.392518307872429 0.32684853155511 0.215100209526777 0.252557342828384 0.67315146844489 0.784899790473223 0.747442657171616 101
11875 1251890 5 0.05 0.5 1e-04 1 50 "IP" 0.246657198876364 0.520273182195603 0.184399813251423 0.388792191830711 0.480471603603091 0.518136341560609 0.363083447733139 0.391169436571518 0.727128802479456 0.51879225269933 0.547483260984563 0.390434845883608 0.435253877790001 0.235911825289463 0.303522126195699 0.564746122209999 0.764088174710537 0.696477873804301 103
11876 333256 1 3 0.5 1e-04 1 50 "IP" 0.258899123524305 0.555889761788451 0.164473638325413 0.352842489123744 0.479177373186856 0.521778899231804 0.357642914327183 0.388220690393484 0.738076496711161 0.533123213059062 0.522116552652597 0.376458834622665 0.894953259919549 0.161551522404553 0.417615972265459 0.105046740080451 0.838448477595447 0.582384027734541 89
11877 1290992 2 3 0.5 1e-04 1 50 "IP" 0.259019951850455 0.557167833761202 0.163560051009193 0.351513328217549 0.476474821532104 0.518905186820439 0.360942112285402 0.391691552660765 0.73549477338256 0.531520822115868 0.524502163294595 0.378452289579461 0.912264779236365 0.092147158442742 0.379621397553317 0.0877352207636355 0.907852841557258 0.620378602446683 95
11878 1282486 3 3 0.5 1e-04 1 50 "IP" 0.257877969753851 0.557394854951098 0.162645983067594 0.351277849325368 0.475013205185673 0.516526069726006 0.36431183975501 0.394458272986609 0.732891174939524 0.530026647262152 0.526957822822604 0.380201920641078 0.941021811927691 0.0943681663545251 0.390868123350932 0.0589781880723092 0.905631833645475 0.609131876649068 102
11879 808496 4 3 0.5 1e-04 1 50 "IP" 0.254502455624613 0.556212724577774 0.161420103947878 0.352474516707736 0.477733509415069 0.51573903114132 0.367575122498888 0.395171138220175 0.732235965039682 0.52888454127044 0.528995226446766 0.381313324011643 0.940694262297361 0.069122898929698 0.37060065164189 0.0593057377026386 0.930877101070302 0.62939934835811 98
11880 1096822 5 3 0.5 1e-04 1 50 "IP" 0.254527378655879 0.553493503264194 0.163508879260601 0.355212363051192 0.477353314747807 0.517453852683658 0.364591509926002 0.393429423804402 0.731880693403686 0.529153606725008 0.528100389186603 0.38103080052055 0.91236747150218 0.0913432913325667 0.375706152366072 0.0876325284978201 0.908656708667433 0.624293847633928 100
11881 718605 1 0.05 0 1e-04 0 60 "IP" 0.258919109691586 0.563371056968686 0.158759382606955 0.345238171150953 0.499973396040723 0.559738440481228 0.311959147031631 0.348898219643884 0.758892505732309 0.560944608205129 0.470718529638586 0.347683309766602 0.993366457474916 0.995217907373401 0.994586598488806 0.00663354252508397 0.00478209262659852 0.0054134015111941 2207
11882 720831 2 0.05 0 1e-04 0 60 "IP" 0.260308337699916 0.561741827136604 0.160818742997637 0.346898458966823 0.500155262010473 0.562208532984433 0.308518423343733 0.346418485920419 0.760463599710389 0.562028407328638 0.46933716634137 0.34660342060194 0.99959270493271 0.999593569273156 0.999593273395386 0.000407295067290335 0.000406430726843977 0.00040672660461416 3601
11883 1077004 3 0.05 0 1e-04 0 60 "IP" 0.255885828868124 0.559875386099843 0.15949924733773 0.348816120571887 0.501863127135703 0.557550454158211 0.316342889443661 0.3511087128351 0.757748956003827 0.558312516607466 0.475842136781391 0.350357866445 0.998241979026508 0.99892145732956 0.998692103144845 0.00175802097349151 0.00107854267044044 0.001307896855155 3051
11884 1152145 4 0.05 0 1e-04 0 60 "IP" 0.260714003249186 0.558531642161005 0.163530095718362 0.350117567785524 0.496412437141877 0.557581241670361 0.312943643161067 0.351090531007478 0.757126440391064 0.557888465027261 0.476473738879429 0.350775816504638 0.999535617289556 0.999484372859539 0.999502015989193 0.000464382710444495 0.000515627140461093 0.000497984010806815 3601
11885 1097590 5 0.05 0 1e-04 0 60 "IP" 0.260673370294642 0.560920477931057 0.161665475338246 0.347722139490391 0.497283003322388 0.559383259142114 0.310797071670591 0.349256647144453 0.75795637361703 0.55988361708858 0.472462547008837 0.348757625552061 0.997709211578914 0.996580782147577 0.99696876061804 0.00229078842108623 0.00341921785242256 0.00303123938196014 1009
11886 587070 1 3 0 1e-04 0 60 "IP" 0.257400166325474 0.563452800756171 0.157827556003656 0.345206259585575 0.496843888258243 0.55876578130659 0.312807195982242 0.350024069194568 0.754244054583717 0.560047961162031 0.470634751985898 0.348707555685285 0.999579244815907 0.999689791097055 0.999652093291103 0.000420755184093419 0.000310208902945347 0.000347906708896505 3601
11887 228541 2 3 0 1e-04 0 60 "IP" 0.259510034191286 0.558166061788002 0.163160138178521 0.350500125489115 0.490727497053399 0.555028892811619 0.314717952184401 0.353999419999015 0.750237531244684 0.555779257411097 0.477878090362922 0.353138490293081 0.991709841034015 0.994023756101866 0.993223561192492 0.00829015896598462 0.00597624389813447 0.00677643880750834 1725
11888 1212830 3 3 0 1e-04 0 60 "IP" 0.254492936276159 0.558577316253553 0.159693166883759 0.350034120710913 0.494924640638515 0.554919322736822 0.317696052376264 0.354038764431449 0.749417576914674 0.555822449113882 0.477389219260022 0.353032229732449 0.996097826253511 0.996631689170244 0.996450462537107 0.00390217374648877 0.003368310829756 0.00354953746289269 2208
11889 11540 4 3 0 1e-04 0 60 "IP" 0.26156557691434 0.56065854788018 0.162513250694263 0.347966420735328 0.486950768578392 0.550183877469213 0.319830120385578 0.359166173784665 0.748516345492732 0.553486636331067 0.482343371079841 0.355629640748133 0.999676182844295 0.999570552415586 0.999607424060263 0.00032381715570464 0.000429447584413638 0.000392575939737296 3601
11890 118577 5 3 0 1e-04 0 60 "IP" 0.258351678871486 0.561434232985741 0.159942886363468 0.347172122679439 0.490978771682841 0.551583308486714 0.320384561538285 0.357791788175731 0.749330450554327 0.554594467399224 0.480327447901753 0.354537310385294 0.998737492988412 0.999153815627173 0.999010411969802 0.00126250701158805 0.000846184372826665 0.00098958803019791 3601
11891 387924 1 0.05 0.25 1e-04 0 60 "IP" 0.258681801446429 0.559951436588768 0.161192988768322 0.348766369286245 0.50073835025486 0.558475405464339 0.314347155792728 0.350215580275351 0.759420151701289 0.558951949642807 0.475540144561051 0.349748601089961 0.998578149974085 0.998854440282712 0.998760354897012 0.00142185002591526 0.00114555971728843 0.00123964510298766 3601
11892 1187599 2 0.05 0.25 1e-04 0 60 "IP" 0.258239120146657 0.562524946653777 0.158960633491197 0.34611840600493 0.501240789812773 0.560880370576249 0.311205093649218 0.347762510380904 0.75947990995943 0.561411239192126 0.470165727140415 0.347232242651984 0.999491176448323 0.998851693009493 0.999069065265325 0.000508823551676809 0.00114830699050703 0.000930934734675212 2567
11893 23693 3 0.05 0.25 1e-04 0 60 "IP" 0.257464362879746 0.566821081743613 0.155308950532131 0.341762545099203 0.503472239694059 0.562566392817634 0.310049288886689 0.346027314248571 0.760936602573805 0.563976712286719 0.46535823941882 0.344614023189335 0.9996173237813 0.999634843352704 0.999628919776031 0.000382676218700199 0.000365156647296177 0.000371080223968764 3601
11894 465829 4 0.05 0.25 1e-04 0 60 "IP" 0.256891555955637 0.560269640453684 0.159869821312096 0.348340058275697 0.499834279021898 0.55887625141331 0.313206341655138 0.349767006286797 0.756725834977535 0.559325444128911 0.473076162967234 0.349306858209827 0.999359740170704 0.999077716381053 0.999173437286248 0.000640259829296501 0.000922283618947114 0.000826562713751788 3601
11895 66922 5 0.05 0.25 1e-04 0 60 "IP" 0.258309823959092 0.560637165611341 0.160381099159435 0.347958605073011 0.500430260984547 0.559685782953183 0.312336369891567 0.348979912130917 0.758740084943638 0.559983748630288 0.472717469051002 0.348658489185272 0.999585981471185 0.999583571972234 0.999584392188677 0.000414018528815349 0.000416428027765607 0.000415607811323042 3601
11896 576674 1 3 0.25 1e-04 0 60 "IP" 0.260582957683674 0.560966810072135 0.161604005023102 0.347710530188156 0.489490635156192 0.553863959097953 0.316369121116398 0.355520706831005 0.750073592839865 0.555972565050679 0.477973126139499 0.353190001528416 0.999543342408209 0.99930010252919 0.999384557693986 0.000456657591790801 0.000699897470809683 0.000615442306014359 3601
11897 1164040 2 3 0.25 1e-04 0 60 "IP" 0.259538180717899 0.567230765224791 0.156282742143683 0.34135216320843 0.492481026147499 0.553446091434121 0.318183892665971 0.355428749141346 0.752019206865398 0.557858403512943 0.474466634809653 0.35092823980917 0.999704700742936 0.999228155026515 0.999392275584175 0.000295299257063782 0.000771844973484963 0.000607724415825109 3601
11898 803438 3 3 0.25 1e-04 0 60 "IP" 0.25761509123806 0.559619336725909 0.160766106575473 0.349051551588655 0.494538446616175 0.554659553423483 0.317370947947382 0.35424102771856 0.752153537854236 0.556107259501859 0.478137054522855 0.352723902968586 0.999395028129796 0.999616418835839 0.999540645178184 0.000604971870204271 0.000383581164161061 0.000459354821815693 3601
11899 1123109 4 3 0.25 1e-04 0 60 "IP" 0.258736328468618 0.567644500510999 0.155516051823147 0.340914616560846 0.493468137189223 0.555574749830803 0.315507423738221 0.353181367846196 0.752204465657841 0.55938323805321 0.471023475561368 0.349314569347113 0.999634152458861 0.999028199113133 0.999236230566372 0.000365847541139245 0.000971800886867484 0.000763769433628423 3601
11900 1160702 5 3 0.25 1e-04 0 60 "IP" 0.257010337092393 0.562597336694433 0.158137775271719 0.346020687805054 0.49467750250849 0.554450270309483 0.318155826672017 0.354724564968595 0.751687839600883 0.556994866124851 0.476293601943736 0.352003979189707 0.999633564285893 0.997876881033447 0.998476979231857 0.000366435714107104 0.00212311896655344 0.00152302076814298 3526
11901 222656 1 0.05 0.5 1e-04 0 60 "IP" 0.262150470114748 0.563451764951778 0.160683563134463 0.345173907036458 0.498746469980652 0.56069965491828 0.309817537690207 0.347970451785646 0.7608969400954 0.561626964828434 0.47050110082467 0.347028185762444 0.999756469659392 0.999763112688944 0.999760824935146 0.00024353034060774 0.000236887311055772 0.000239175064854365 3601
11902 1131367 2 0.05 0.5 1e-04 0 60 "IP" 0.25806646418158 0.559938531238069 0.160805740081508 0.348772590986277 0.501446947234797 0.560559018798491 0.311693369531789 0.348076307156922 0.759513411416377 0.560319641377143 0.472499109613297 0.348341905846691 0.999659154006217 0.999688675593436 0.999678644746543 0.000340845993782635 0.000311324406564485 0.000321355253457132 3601
11903 76758 3 0.05 0.5 1e-04 0 60 "IP" 0.258228018422978 0.562120704393106 0.159260390978698 0.346500286849148 0.501858895190557 0.560397539447326 0.312179847920357 0.348274354461063 0.760086913613535 0.56095472867158 0.471440238899055 0.347700230552958 0.999599168811783 0.999326665227499 0.999419221477557 0.000400831188216556 0.000673334772500786 0.000580778522442904 3601
11904 128894 4 0.05 0.5 1e-04 0 60 "IP" 0.264557296094514 0.562956123982223 0.162531584302053 0.345650242364101 0.495777617743007 0.563398163673504 0.304059215881885 0.345187396436815 0.760334913837521 0.563222606721492 0.466590800183938 0.345370597204365 0.999613005231167 0.999477887700815 0.999524903392769 0.000386994768833384 0.000522112299185222 0.000475096607231283 3601
11905 1122103 5 0.05 0.5 1e-04 0 60 "IP" 0.255689566693263 0.56072263117244 0.158735741956701 0.347918659763709 0.502367987574308 0.558503728440129 0.315280015558741 0.350154469764955 0.758057554267571 0.559224963750822 0.474015757515443 0.349427897325807 0.999708732139059 0.999709720503663 0.999709387255253 0.000291267860940587 0.000290279496336587 0.00029061274474682 3601
11906 538623 1 3 0.5 1e-04 0 60 "IP" 0.2613453842606 0.563122512153557 0.160472624316236 0.345491680329022 0.489431243251195 0.552556960147994 0.317378399473809 0.356317817522439 0.750776627511796 0.555917277577245 0.477851023790045 0.352876876429927 0.99972136381482 0.999680814543559 0.999694907136458 0.000278636185179507 0.000319185456441328 0.000305092863541964 3601
11907 1198854 2 3 0.5 1e-04 0 60 "IP" 0.260536786023796 0.56203004164561 0.16083173285821 0.346614843796732 0.491602551878298 0.555309039075675 0.315021610019057 0.353755853604281 0.752139337902093 0.55732746530155 0.475853342877267 0.351606138619782 0.999767372694184 0.999664588086596 0.999700163926702 0.000232627305816005 0.000335411913404363 0.00029983607329766 3601
11908 622116 3 3 0.5 1e-04 0 60 "IP" 0.257330647024251 0.565257768632262 0.156417099951904 0.343332748096928 0.493325856831871 0.553844753837567 0.318560520088983 0.355442830157365 0.750656503856122 0.557445436358427 0.474977620040886 0.351621847094367 0.999745482400532 0.999663079103489 0.999691291414757 0.000254517599468479 0.000336920896511491 0.000308708585242734 3601
11909 61181 4 3 0.5 1e-04 0 60 "IP" 0.256384579589159 0.560049771977827 0.15971663335374 0.348624695950119 0.493036982336786 0.550993977277634 0.322531699062764 0.358184972137732 0.749421561925945 0.553743737858279 0.482248332416505 0.355279319362955 0.999685544200481 0.999680979462806 0.999682539347396 0.000314455799518743 0.000319020537194274 0.00031746065260391 3601
11910 556625 5 3 0.5 1e-04 0 60 "IP" 0.2618772829667 0.564975100837603 0.159391539936034 0.343628366338746 0.493009601704426 0.559511367195932 0.309209802637097 0.349291725251919 0.754886884671126 0.561184286818032 0.468601342573131 0.347557700527575 0.999755284577165 0.999237155062212 0.999416757585507 0.000244715422834503 0.000762844937788055 0.000583242414493112 3601
11911 913424 1 0.05 0 1e-04 0.1 60 "IP" 0.258677321727182 0.557613357088227 0.162961284677147 0.35109464801934 0.498310846797773 0.552057231711206 0.32232367181414 0.356770518042632 0.756988168524955 0.553916443775747 0.485284956491286 0.35487099675792 0.980647611424472 0.985570090799233 0.983889367709275 0.0193523885755284 0.0144299092007672 0.0161106322907252 2807
11912 314982 2 0.05 0 1e-04 0.1 60 "IP" 0.256216503563692 0.552543757840625 0.165275752535415 0.356232631694038 0.498397960624862 0.550052224103175 0.325321360009491 0.358782351271006 0.754614464188554 0.550874408912083 0.490597112544906 0.357940738172082 0.999502029660223 0.999328874440241 0.999387644570369 0.000497970339776589 0.000671125559759472 0.000612355429630679 3601
11913 548344 3 0.05 0 1e-04 0.1 60 "IP" 0.259300133253445 0.555716493300769 0.164788682311608 0.352996687110142 0.497438903277444 0.553479711440621 0.3195929138712 0.355321727407323 0.75673903653089 0.554224261510777 0.484381596182808 0.354547393990813 0.999681591810959 0.999663684599621 0.999669818773382 0.000318408189041158 0.000336315400379309 0.000330181226618036 3601
11914 778524 4 0.05 0 1e-04 0.1 60 "IP" 0.256697973282378 0.557872951268717 0.161504599557569 0.350848115903059 0.500343195388025 0.55204147746262 0.323589514634995 0.35677373935048 0.757041168670402 0.553985151926947 0.485094114192564 0.354798642620616 0.995218088162565 0.996770293154314 0.996244441673533 0.00478191183743493 0.00322970684568589 0.00375555832646659 1855
11915 999275 5 0.05 0 1e-04 0.1 60 "IP" 0.259347989619735 0.556993951558181 0.163849980709817 0.351690968361838 0.496791338535725 0.55318944407425 0.319747225287052 0.355627820595447 0.756139328155459 0.554459232725119 0.483597205996869 0.354313162244513 0.999662771748621 0.99961825549617 0.99963351613447 0.000337228251378948 0.000381744503830063 0.000366483865529739 3601
11916 114734 1 3 0 1e-04 0.1 60 "IP" 0.259356699400937 0.559845033003847 0.161676957821868 0.348814442800692 0.491803065842488 0.54738020523924 0.326217937213664 0.361619279074014 0.751159765243425 0.551430222295338 0.487894895035533 0.357459145889813 0.999534681383935 0.999656694580991 0.999614644091258 0.000465318616064669 0.000343305419009217 0.000385355908741587 3601
11917 855078 2 3 0 1e-04 0.1 60 "IP" 0.263097736820594 0.563291633592412 0.161429314986258 0.345337051337072 0.484965072291865 0.541467173954728 0.331189929072188 0.36794297437105 0.748062809112458 0.548677676304699 0.492619244058446 0.360476967969625 0.999557525139513 0.999004697362964 0.999198559768927 0.000442474860486947 0.00099530263703618 0.000801440231072754 293
11918 1286455 3 3 0 1e-04 0.1 60 "IP" 0.260996224228995 0.559918186112827 0.162739705166461 0.348764708464922 0.484952004263457 0.540134542181035 0.333318233854329 0.369406783670563 0.745948228492452 0.546566665723751 0.49605793902079 0.362697686552567 0.99971508591618 0.999609506725789 0.999646354003358 0.000284914083819663 0.000390493274210968 0.000353645996641668 3601
11919 244144 4 3 0 1e-04 0.1 60 "IP" 0.257652129915056 0.560812208313801 0.159918375608855 0.347845175445742 0.488811428588495 0.542190667762942 0.332757114848983 0.36717272253321 0.746463558503551 0.548219676844926 0.492675490457837 0.360917888554413 0.999695409626973 0.998340370789706 0.998806902207113 0.000304590373026503 0.0016596292102938 0.00119309779288692 885
11920 551369 5 3 0 1e-04 0.1 60 "IP" 0.25844369556767 0.562391858972854 0.159206156335918 0.346215557842511 0.488688999968057 0.542768348904486 0.331978648451968 0.366687664409866 0.747132695535727 0.549149958749095 0.491184804787886 0.360031379734437 0.999517479684357 0.999460041059651 0.999479859583094 0.000482520315642602 0.000539958940349471 0.000520140416905662 3601
11921 837304 1 0.05 0.25 1e-04 0.1 60 "IP" 0.257142911010233 0.55901240247598 0.161005117295885 0.349618157480302 0.500194012838633 0.554114081554019 0.3205713249225 0.354684781051015 0.757336923848866 0.555732459983492 0.481576442218385 0.353010108068803 0.999584379788728 0.999643574090652 0.999623488673246 0.000415620211272252 0.00035642590934812 0.00037651132675443 3601
11922 280223 2 0.05 0.25 1e-04 0.1 60 "IP" 0.260339597698622 0.55698402836175 0.164498719720349 0.351691736279822 0.496319790016418 0.553742848667634 0.318516279735549 0.35505352497044 0.756659387715041 0.554837219853148 0.483014999455897 0.353918105020442 0.999681574663091 0.999672061686233 0.999675333369975 0.000318425336908516 0.000327938313766857 0.000324666630025125 3601
11923 808432 3 0.05 0.25 1e-04 0.1 60 "IP" 0.256262073166593 0.555705589661217 0.16289647498411 0.352953996467431 0.500954985665745 0.555482007869239 0.318921898412765 0.353306253138083 0.757217058832338 0.55553342009447 0.481818373396876 0.353211609866403 0.999181653145684 0.998821847994907 0.998943626333639 0.000818346854316095 0.0011781520050925 0.00105637366636112 3601
11924 569392 4 0.05 0.25 1e-04 0.1 60 "IP" 0.256577743651384 0.557079884196382 0.162041363488095 0.351602505030424 0.500991061381753 0.554217811554831 0.320763553341456 0.354585765754566 0.757568805033137 0.555163037705693 0.48280491682955 0.35359996670955 0.999625974033855 0.999603889632467 0.999611366601005 0.000374025966145275 0.000396110367532473 0.000388633398994597 3601
11925 180115 5 0.05 0.25 1e-04 0.1 60 "IP" 0.255756087011622 0.555401858527375 0.162800767553967 0.353314773349094 0.498674735010171 0.549804045786942 0.325937024892918 0.359018569019572 0.754430822021793 0.551663556850397 0.488737792446885 0.357123791843638 0.993714939388927 0.991080655373913 0.991972930483582 0.00628506061107332 0.00891934462608731 0.00802706951641754 3166
11926 934890 1 3 0.25 1e-04 0.1 60 "IP" 0.255819341889352 0.560174382104142 0.159321322719824 0.348438073938281 0.490377039011883 0.543832287785174 0.331551847420861 0.365705570792941 0.746196380901235 0.549012753019061 0.490873170140684 0.360231347561217 0.999675853277157 0.994061328211809 0.995982536651629 0.000324146722843367 0.00593867178819132 0.00401746334837148 1366
11927 800527 2 3 0.25 1e-04 0.1 60 "IP" 0.259904204938863 0.561994180303906 0.160425248916698 0.346630037145041 0.489190447533673 0.544075920051326 0.32956492795888 0.364978765211176 0.749094652472536 0.5499647023973 0.489990176875578 0.358950246208339 0.999633604517148 0.999534101367362 0.999568532958849 0.000366395482852177 0.000465898632638255 0.000431467041150642 3601
11928 1144397 3 3 0.25 1e-04 0.1 60 "IP" 0.259382586878222 0.563395624364154 0.159034460663475 0.345196831713078 0.489230303166974 0.544947914525923 0.329070846692045 0.364561438842534 0.748612890045197 0.550967620675034 0.488105307355521 0.35824364241021 0.997461928311368 0.999463436001922 0.99877149774595 0.0025380716886322 0.000536563998078277 0.0012285022540505 3601
11929 459293 4 3 0.25 1e-04 0.1 60 "IP" 0.260102481415539 0.564717090582625 0.158487842048599 0.343908666643663 0.487630392621923 0.542810716296362 0.330843896723403 0.36638030085553 0.747732874037462 0.549960658661123 0.489331738772001 0.359049826118894 0.999443683266657 0.999628558133874 0.999564453939492 0.000556316733342792 0.000371441866125596 0.000435546060507714 3601
11930 903627 5 3 0.25 1e-04 0.1 60 "IP" 0.260670271823764 0.562680249348762 0.160400806025884 0.345961803879785 0.487346285272893 0.543624313132753 0.329572643801507 0.365588705517516 0.748016557096657 0.549864444433298 0.489973449827391 0.35916548657532 0.999630406514624 0.999494945025796 0.9995420227288 0.000369593485375941 0.000505054974204176 0.000457977271200383 3601
11931 941949 1 0.05 0.5 1e-04 0.1 60 "IP" 0.256211681906536 0.557684661928101 0.161364812195863 0.351022573016978 0.50258564229177 0.5555485052513 0.319841129851943 0.353243685053252 0.758797324198306 0.556246679124003 0.481205942047806 0.352517226845613 0.999711138445652 0.999425482894676 0.999521908874043 0.00028886155434827 0.000574517105324345 0.000478091125956642 3601
11932 513700 2 0.05 0.5 1e-04 0.1 60 "IP" 0.258264977715032 0.56083655637198 0.160276093783982 0.347832394246832 0.500430198596318 0.554192578737556 0.320411658407113 0.35460832960468 0.758695176311349 0.556415530606204 0.480687752191095 0.352341104075138 0.999409817888778 0.999330773705254 0.999357654681611 0.000590182111222121 0.000669226294745583 0.000642345318389373 3601
11933 616078 3 0.05 0.5 1e-04 0.1 60 "IP" 0.257954988863838 0.559578006325523 0.160979537860847 0.349097632355308 0.501449799219977 0.555807285796599 0.318703275043198 0.352977406133698 0.759404788083815 0.557064884193031 0.479682812904045 0.351683134576832 0.999696297418184 0.999733773917012 0.999721050668084 0.000303702581815999 0.000266226082987847 0.000278949331915473 3601
11934 55564 4 0.05 0.5 1e-04 0.1 60 "IP" 0.255108528709247 0.557380482985738 0.160878382865473 0.351316463728812 0.500984899577314 0.552409375228381 0.323469025629048 0.356388603631735 0.756093428286561 0.554049615364689 0.484347408494521 0.354714866490289 0.997212991656937 0.998406089129021 0.998003833795639 0.00278700834306262 0.00159391087097917 0.00199616620436124 1495
11935 271597 5 0.05 0.5 1e-04 0.1 60 "IP" 0.257597367532121 0.556871118486789 0.16281936351812 0.351817324878752 0.498944576281974 0.553176082028765 0.320997768216654 0.355615001020534 0.756541943814095 0.55440936579415 0.483817131734775 0.354347195531815 0.999656712501029 0.999721398112291 0.999699384701344 0.000343287498971189 0.000278601887709171 0.000300615298656472 3601
11936 563242 1 3 0.5 1e-04 0.1 60 "IP" 0.25827252338494 0.563662634575597 0.158156131688192 0.344957062242018 0.489763834696954 0.542956816823639 0.33206719860634 0.366239825552905 0.748036358081893 0.549672146714365 0.490223330294533 0.359340251343096 0.997496533312755 0.996100723298315 0.996581205573224 0.00250346668724488 0.00389927670168484 0.00341879442677616 2568
11937 403939 2 3 0.5 1e-04 0.1 60 "IP" 0.26156505077291 0.564881947792802 0.159236342993676 0.34373965893133 0.488421686246042 0.544881912323408 0.328194489126703 0.364484315091045 0.749986737018952 0.551509808816242 0.48743083212038 0.357612516745492 0.999704902738969 0.999745599224527 0.999731443548408 0.000295097261031312 0.000254400775472521 0.000268556451591773 3601
11938 463609 3 3 0.5 1e-04 0.1 60 "IP" 0.262512049341335 0.566134997213843 0.158883390499549 0.342454142259076 0.488327460586784 0.546160170121898 0.325793060384905 0.362792995593514 0.750839509928119 0.552735417941075 0.484676450884454 0.356099994157039 0.999681975645684 0.999247694765279 0.999399068607467 0.000318024354316182 0.00075230523472131 0.000600931392532949 3601
11939 1109603 4 3 0.5 1e-04 0.1 60 "IP" 0.262127234520911 0.565926354015071 0.158787717619266 0.342671955118883 0.48595424757839 0.542597943471689 0.330446409989865 0.366955410820214 0.7480814820993 0.550298200605291 0.489234127609131 0.358942911372457 0.999639947059849 0.996520149426325 0.997610044181017 0.000360052940150505 0.00347985057367448 0.00238995581898353 116
11940 473839 5 3 0.5 1e-04 0.1 60 "IP" 0.25969672641286 0.565181433189078 0.157935765498261 0.343409910457343 0.488988142893812 0.545263683927505 0.328180134197394 0.36399887099023 0.748684869306672 0.55174340999828 0.486115899695656 0.357303664180506 0.999668551955618 0.999676139482058 0.999673514778395 0.000331448044382355 0.000323860517942381 0.000326485221605224 3601
11941 454498 1 0.05 0 1e-04 0.2 60 "IP" 0.256732579685554 0.556537827300499 0.162517643930148 0.352147603866141 0.500801478476819 0.551277622097852 0.325065187145992 0.357610725886964 0.757534058162373 0.553033601202586 0.48758283107614 0.355786615073202 0.998637879831411 0.998331016016606 0.998434942441444 0.0013621201685893 0.00166898398339383 0.00156505755855579 1849
11942 608495 2 0.05 0 1e-04 0.2 60 "IP" 0.258876195120293 0.553132999313248 0.166505745748403 0.35556272454463 0.494881617159267 0.5474022841844 0.327089910700192 0.361509368354546 0.753757812279561 0.549341718335966 0.493595656448595 0.359496536373294 0.997912888918392 0.998321269433999 0.998181118882144 0.00208711108160758 0.00167873056600143 0.00181888111785585 1968
11943 1147582 3 0.05 0 1e-04 0.2 60 "IP" 0.256508057026806 0.556499416539449 0.162432435948868 0.352160805066364 0.49698412771596 0.546725236070196 0.329602049557863 0.362166959961839 0.753492184742766 0.549997859040605 0.492034485506732 0.358816485931681 0.999386982004355 0.999423660327888 0.999411192055526 0.000613017995645399 0.000576339672111726 0.000588807944474215 3601
11944 927668 4 0.05 0 1e-04 0.2 60 "IP" 0.254409067655422 0.551385401061517 0.164959865598201 0.35730871723966 0.498002689006529 0.546261994330606 0.330889594701234 0.362645291611744 0.752411756661951 0.547954632206013 0.495849460299435 0.360881402832425 0.999450780691501 0.999505789701308 0.999487202261454 0.000549219308498782 0.000494210298691934 0.000512797738545835 3601
11945 744865 5 0.05 0 1e-04 0.2 60 "IP" 0.254173662351025 0.552692132862501 0.163791046429833 0.356051871408368 0.500568102035847 0.548485858748109 0.329127945452798 0.360400147286785 0.754741764386873 0.549873895841161 0.492918991882632 0.358964810675132 0.954649805019879 0.953999575040493 0.954218424073141 0.0453501949801213 0.046000424959507 0.0457815759268593 2087
11946 1290187 1 3 0 1e-04 0.2 60 "IP" 0.25780803549901 0.566171932620057 0.156040235176913 0.342385378155851 0.490058322279132 0.543323288992212 0.332188245748162 0.366289071317719 0.747866357778141 0.550705886535668 0.488228480925075 0.358568145378026 0.894090949623538 0.525568924027256 0.652249016612168 0.105909050376462 0.474431075972744 0.347750983387832 1123
11947 182475 2 3 0 1e-04 0.2 60 "IP" 0.258262556465132 0.560927228349709 0.160176392676997 0.347706429923902 0.488352317846135 0.536871371362459 0.340244065572502 0.372583519503537 0.746614874311267 0.544770252874386 0.500420458249499 0.364416984983457 0.999689749770222 0.998254503832986 0.99874932353444 0.000310250229778268 0.00174549616701396 0.00125067646556012 2805
11948 219219 3 3 0 1e-04 0.2 60 "IP" 0.258500742148734 0.559272410616707 0.161833546891277 0.349323013587134 0.482495752606365 0.532039513232575 0.343742054054165 0.377455804450012 0.740996494755099 0.540917095372752 0.505575600945442 0.368285534913345 0.99966490733105 0.999587199728758 0.999614206641668 0.000335092668950054 0.000412800271241521 0.000385793358332 3601
11949 855388 4 3 0 1e-04 0.2 60 "IP" 0.256325393697105 0.558396666778836 0.160910419804113 0.350253199236589 0.486511305463571 0.533676317333623 0.34415962368582 0.375754105839657 0.742836699160676 0.541707919207497 0.505070043489934 0.367471334285069 0.998267098858296 0.999488179695637 0.999068319017155 0.00173290114170402 0.000511820304362616 0.000931680982844735 3601
11950 783023 5 3 0 1e-04 0.2 60 "IP" 0.25767349833242 0.559248229167135 0.161112765161404 0.349415821272786 0.48968416189736 0.543173458928508 0.33132822637308 0.365840649862922 0.74735766022978 0.548334265385145 0.492440991534484 0.360568234563198 0.814073189933594 0.589051486538193 0.666442569964451 0.185926810066405 0.410948513461807 0.333557430035549 159
11951 863240 1 0.05 0.25 1e-04 0.2 60 "IP" 0.256963061060245 0.554478392390976 0.164266133671572 0.354241922090739 0.497920573376438 0.548456037755743 0.32747507957311 0.360427297715157 0.754883634436683 0.550469698212601 0.491741213244682 0.358358840155213 0.999704622785326 0.999653989910756 0.999671210518454 0.000295377214673937 0.00034601008924407 0.00032878948154644 3601
11952 568054 2 0.05 0.25 1e-04 0.2 60 "IP" 0.256699779238138 0.552243621032196 0.16576761876506 0.356487666835356 0.497486639134797 0.547182673470584 0.329142133809709 0.361730580776351 0.754186418372935 0.548875455203348 0.49490975257477 0.359976452578888 0.999259392409516 0.99925770014039 0.999258275733055 0.00074060759048392 0.000742299859610064 0.000741724266944898 3601
11953 910175 3 0.05 0.25 1e-04 0.2 60 "IP" 0.254625698173162 0.554282583108102 0.162881994148377 0.354371581980644 0.499740945950645 0.549112378502868 0.327703076465355 0.35978270933244 0.754366644123807 0.550820506405477 0.490585070613732 0.357994169867848 0.994453114552482 0.99614946061736 0.995577251569111 0.00554688544751822 0.00385053938263986 0.00442274843088854 405
11954 1235044 4 0.05 0.25 1e-04 0.2 60 "IP" 0.259679460381072 0.553335964771984 0.166828940120667 0.355341744242531 0.49465421280766 0.548112072852911 0.325780800696305 0.360799578819483 0.754333673188732 0.549883187741264 0.492609740816972 0.35894867111881 0.999142961308187 0.99909336396091 0.999110426755892 0.000857038691812763 0.000906636039089717 0.000889573244107948 3601
11955 764663 5 0.05 0.25 1e-04 0.2 60 "IP" 0.254487139923338 0.55321728298859 0.163655188502672 0.355479799954704 0.499404678582332 0.547252999652571 0.330267640722165 0.361659202262917 0.753891818505671 0.549239510919788 0.493922829224837 0.359600816719743 0.996697744152419 0.995369264654355 0.995817354937522 0.00330225584758152 0.00463073534564448 0.004182645062478 1242
11956 102149 1 3 0.25 1e-04 0.2 60 "IP" 0.259021004901684 0.563681365859322 0.158618199020174 0.344982879917269 0.487090275014409 0.534758569766654 0.342386261613489 0.374453326341569 0.746111279916093 0.544277216157125 0.501004460633664 0.364756709391708 0.999709359245416 0.999497210222607 0.999570534071031 0.000290640754583476 0.000502789777392834 0.000429465928968669 3601
11957 1279032 2 3 0.25 1e-04 0.2 60 "IP" 0.260772310666827 0.559473734824229 0.162902520133626 0.349171313078592 0.487237578933933 0.542369729832571 0.331469026143971 0.367046280114758 0.748009889600759 0.547987353465802 0.494371546277598 0.361175476770038 0.999662388747871 0.999445757469477 0.99952111450669 0.000337611252129091 0.000554242530523148 0.000478885493310328 3601
11958 508490 3 3 0.25 1e-04 0.2 60 "IP" 0.261238564060827 0.560090870085998 0.162713973564974 0.348563537581837 0.484930741898822 0.537181179133796 0.337606978245688 0.372432672356518 0.746169305959648 0.544790030000585 0.500320951810662 0.364507561367256 0.99620515229099 0.997925211346717 0.997324783484768 0.00379484770901014 0.00207478865328298 0.00267521651523218 3529
11959 966813 4 3 0.25 1e-04 0.2 60 "IP" 0.256364956259381 0.558338051607219 0.160975200764598 0.350286335597574 0.490003897886329 0.539202901406366 0.337727105337394 0.370174200312776 0.74636885414571 0.545444840206368 0.498702306101992 0.363686886524222 0.999657790990757 0.999465891752622 0.9995316370565 0.000342209009243184 0.000534108247377773 0.000468362943499824 3601
11960 659524 5 3 0.25 1e-04 0.2 60 "IP" 0.258615027021106 0.557342818597666 0.163196940923731 0.35131522182076 0.484828758031934 0.534897033873035 0.341248857693443 0.374844429343543 0.74344378505304 0.542271566212946 0.504445798617175 0.367115026303767 0.990897050554551 0.861577944805832 0.906438383987984 0.00910294944544857 0.138422055194168 0.0935616160120157 286
11961 1228393 1 0.05 0.5 1e-04 0.2 60 "IP" 0.258516823083786 0.556583939738202 0.16364092505906 0.352117373853294 0.497920630459734 0.549661144596397 0.325741018363769 0.359229885192139 0.75643745354352 0.551972316650311 0.489381943422829 0.356854817569347 0.999769827173844 0.999745778604895 0.999753989213202 0.000230172826155612 0.000254221395104821 0.000246010786798005 3601
11962 1290347 2 0.05 0.5 1e-04 0.2 60 "IP" 0.260236947147315 0.554004794771593 0.166660831783652 0.354706969526504 0.493946196156311 0.547319286484212 0.326506581904887 0.361589184535878 0.754183143303626 0.549593479433315 0.493167413688539 0.359247782928998 0.999714512518342 0.999670921642097 0.999685948882071 0.000285487481657976 0.0003290783579031 0.000314051117929105 3601
11963 998893 3 0.05 0.5 1e-04 0.2 60 "IP" 0.256207137463043 0.552598482539144 0.165235085093927 0.35612300051016 0.497220048796728 0.546189514563149 0.330408795177682 0.362737351066612 0.753427186259771 0.54832066737532 0.495643880271609 0.360537276655803 0.999729846271098 0.999731179682136 0.999730726647304 0.000270153728902195 0.000268820317864402 0.00026927335269599 3601
11964 116596 4 0.05 0.5 1e-04 0.2 60 "IP" 0.256473645892467 0.55008558054419 0.167311407880475 0.358676408161362 0.495655734570646 0.544432971849698 0.332029735189105 0.364513356406923 0.752129380463112 0.546317799361729 0.499341143069579 0.362566554137079 0.999679409833529 0.99970882270875 0.999698800881756 0.000320590166471037 0.000291177291250484 0.000301199118244138 3601
11965 1065775 5 0.05 0.5 1e-04 0.2 60 "IP" 0.2570516249217 0.554067505717398 0.164575933936487 0.354591706317613 0.49787303292748 0.547506279504254 0.328897772913783 0.361424542969803 0.754924657849181 0.549695127666991 0.49347370685027 0.359144299820137 0.99966367100551 0.999649889273631 0.999654577963339 0.000336328994489854 0.000350110726368915 0.000345422036661214 3601
11966 1190559 1 3 0.5 1e-04 0.2 60 "IP" 0.255900685585324 0.559255384139349 0.160034739537636 0.349431901172802 0.493700124999121 0.539048675820295 0.339509103455065 0.369918996335487 0.749600810584444 0.545648888871104 0.499543842992701 0.363226862335866 0.999680103204369 0.996331819723834 0.997471198859082 0.000319896795631401 0.00366818027616585 0.00252880114091847 2450
11967 1081679 2 3 0.5 1e-04 0.2 60 "IP" 0.258791901096004 0.564636848682426 0.157842942356895 0.344018234586773 0.490777769620763 0.540217537038442 0.336230926085799 0.368742186274711 0.749569670716767 0.548215467886023 0.494073868442694 0.360645474197433 0.99978501117444 0.999561364649898 0.999638279974534 0.0002149888255604 0.000438635350102421 0.000361720025466155 3601
11968 29737 3 3 0.5 1e-04 0.2 60 "IP" 0.258988285007316 0.562675486350723 0.15933057036533 0.34593805008881 0.48644616006665 0.536125051298405 0.340469491497891 0.373430492712287 0.745434445073966 0.54481567885918 0.499800061863221 0.364434512325644 0.999778929202722 0.999699247045825 0.999726831040379 0.000221070797278175 0.00030075295417527 0.000273168959620894 3601
11969 456685 4 3 0.5 1e-04 0.2 60 "IP" 0.26078343406994 0.560455991557017 0.162162619716125 0.348188558167649 0.483282227854181 0.53555321939767 0.338697411758813 0.373636042312353 0.74406566192412 0.543764686308937 0.500860031474938 0.365246878516372 0.999780009619673 0.999670827684159 0.999708950359208 0.000219990380327164 0.000329172315840522 0.000291049640792093 3601
11970 764731 5 3 0.5 1e-04 0.2 60 "IP" 0.256471568298391 0.563624108936685 0.157047370328187 0.344970263843959 0.489449953040651 0.536639417009074 0.341528956877462 0.372789858802685 0.745921521339043 0.545404159385945 0.498576327205649 0.363756377658028 0.999519934258757 0.999705210487086 0.999641749769106 0.000480065741243105 0.000294789512914045 0.000358250230893558 3601
11971 540917 1 0.05 0 1e-04 0.3 60 "IP" 0.255933951257673 0.552973787362177 0.164732602806186 0.355730689560262 0.497267792698907 0.542846300944723 0.335665212813747 0.366160967116413 0.753201743956579 0.54622237186794 0.500397815619933 0.362683563992685 0.999669734564831 0.999668777833499 0.999669102458653 0.000330265435168851 0.000331222166500804 0.000330897541347263 3601
11972 542033 2 0.05 0 1e-04 0.3 60 "IP" 0.257124281928904 0.553693829782849 0.164997653796924 0.355003795796748 0.495252397213368 0.546391071065458 0.328965204858698 0.362487686973255 0.752376679142271 0.548846329492013 0.493962858655621 0.359971346475959 0.535490742801071 0.479416324372221 0.498559205394543 0.464509257198929 0.520583675627779 0.501440794605457 653
11973 32839 3 0.05 0 1e-04 0.3 60 "IP" 0.255790073296698 0.549491824434542 0.167273710570692 0.359224382651124 0.495261130555396 0.54197702109601 0.335612019512272 0.367020212573517 0.751051203852094 0.544495706157609 0.502885730082964 0.364406853293901 0.994881762017218 0.987486444722186 0.990002537995409 0.00511823798278151 0.0125135552778144 0.00999746200459104 3288
11974 431700 4 0.05 0 1e-04 0.3 60 "IP" 0.254692871215113 0.551929469901327 0.164711457587652 0.356776351310151 0.495771550869106 0.540251885693723 0.338630674618127 0.368770754281528 0.750464422084219 0.544138535878871 0.50334213220578 0.364778334501074 0.997236032400865 0.998271746386692 0.997920843203875 0.00276396759913523 0.00172825361330815 0.00207915679612497 1010
11975 1111530 5 0.05 0 1e-04 0.3 60 "IP" 0.250990743662673 0.548201753143865 0.165221902267307 0.360489539225638 0.496339595815073 0.537277545654242 0.343633503533728 0.371756165435746 0.747330339477746 0.540867351408278 0.508855405801035 0.368053381630576 0.998532812642411 0.999059529662968 0.998882905935428 0.0014671873575892 0.00094047033703174 0.00111709406457218 1373
11976 823056 1 3 0 1e-04 0.3 60 "IP" 0.261288040618132 0.563925125178286 0.159812741560088 0.344678104214661 0.48224577281548 0.527755588893913 0.350142168545319 0.381877976523997 0.743533813433612 0.539765617952682 0.509954910105407 0.369528407817505 0.999614226152971 0.999469229197994 0.999519920647494 0.000385773847028954 0.000530770802005878 0.000480079352506117 3601
11977 935704 2 3 0 1e-04 0.3 60 "IP" 0.258643965060459 0.556977108097725 0.163433319694994 0.3517064012124 0.481213715085995 0.525071769560826 0.353931412644969 0.384581580771116 0.739857680146455 0.535600719725978 0.517364732339962 0.37373546039623 0.999301160942714 0.999384692267454 0.99935562545483 0.000698839057286288 0.000615307732545918 0.000644374545170326 3601
11978 671277 3 3 0 1e-04 0.3 60 "IP" 0.25341511727808 0.551325085828896 0.164426575654371 0.357305849455952 0.490404176486529 0.531667104894226 0.348777672874865 0.377421449993498 0.743819293764608 0.538068049915565 0.513204248529237 0.37086985491443 0.999465550941359 0.999647899609414 0.999585960862352 0.000534449058641008 0.000352100390585664 0.000414039137648005 3601
11979 1112967 4 3 0 1e-04 0.3 60 "IP" 0.256876066444555 0.557221558301435 0.162269889696689 0.351419944699564 0.49016663639851 0.547288016163752 0.326146237991205 0.36199450039473 0.747042702843065 0.550397643853931 0.488416127687894 0.358678726540596 0.508984105164413 0.305226307532103 0.375211763575138 0.491015894835587 0.694773692467897 0.624788236424862 288
11980 501761 5 3 0 1e-04 0.3 60 "IP" 0.258885510584297 0.563435325114165 0.158684593576117 0.345167640305231 0.481353613845381 0.525333650501017 0.353811196131439 0.384492282838036 0.740239124429677 0.537872707228658 0.512495789707556 0.37155524994055 0.997813342423956 0.998151336134128 0.998033760468191 0.00218665757604409 0.00184866386587247 0.0019662395318087 3525
11981 541137 1 0.05 0.25 1e-04 0.3 60 "IP" 0.253284489684122 0.547276962266103 0.167411921582127 0.361491925442194 0.496294042095675 0.539692890602511 0.339886054246359 0.36932191433912 0.749578531779798 0.542197678615041 0.507297975828486 0.366735170184137 0.995894831670957 0.99316594773167 0.994087052494955 0.00410516832904281 0.00683405226832951 0.00591294750504516 3285
11982 405372 2 0.05 0.25 1e-04 0.3 60 "IP" 0.251824108120462 0.548247259102765 0.16566321390827 0.360480913715778 0.496840227842103 0.538468784488437 0.342168235145652 0.370553875547945 0.748664335962566 0.541694559626433 0.507831449053922 0.367230526284349 0.999624828588921 0.999606283222569 0.999612512378209 0.000375171411078869 0.000393716777431284 0.000387487621790962 3601
11983 512290 3 0.05 0.25 1e-04 0.3 60 "IP" 0.253263126211222 0.548551971666548 0.166371897504561 0.360160840539488 0.495858904960024 0.538896219232196 0.340768027380703 0.37013786452136 0.749122031171247 0.542105614368981 0.507139924885264 0.366821365252484 0.999601363242474 0.999492269692966 0.999529102056775 0.000398636757526333 0.000507730307033655 0.000470897943225159 3601
11984 335340 4 0.05 0.25 1e-04 0.3 60 "IP" 0.255614060423209 0.551214535629266 0.165846103215407 0.357525073183131 0.495918574245246 0.54059942177455 0.338144709914509 0.368416517446336 0.751532634668455 0.544148709860201 0.503990813129916 0.364774618482783 0.9991598940777 0.998596698193505 0.998787956006322 0.000840105922300084 0.00140330180649471 0.00121204399367757 3601
11985 516616 5 0.05 0.25 1e-04 0.3 60 "IP" 0.256583057833348 0.547878028203687 0.169080971148384 0.360844210789333 0.493648793579854 0.540800864667435 0.336374031753111 0.368220252017942 0.750231851413202 0.54318383603975 0.505455002901495 0.365736158860183 0.997798379348692 0.997317518161557 0.997481822647968 0.002201620651308 0.00268248183844288 0.0025181773520319 411
11986 1238492 1 3 0.25 1e-04 0.3 60 "IP" 0.258413242944251 0.557083473184677 0.163172223217596 0.351642965094878 0.484269484943544 0.527280814126331 0.351828972702715 0.382038161197758 0.742682727887795 0.537152851430983 0.515001195920311 0.371970655595823 0.999598678404876 0.999661575527757 0.999639791723272 0.000401321595123561 0.000338424472242846 0.000360208276728359 3601
11987 182982 2 3 0.25 1e-04 0.3 60 "IP" 0.257256931992859 0.559982140666164 0.160275879339546 0.34868165997697 0.48275479203611 0.525268113905875 0.354487828594165 0.384244739326628 0.740011724028969 0.536633589215518 0.514763707933712 0.372604183484953 0.99959546830753 0.991992174419846 0.994621616737911 0.000404531692469811 0.00800782558015386 0.00537838326208943 283
11988 410952 3 3 0.25 1e-04 0.3 60 "IP" 0.258412313800745 0.563358087207457 0.158513413146563 0.345271043104271 0.48240071488228 0.524401505692349 0.355800878205538 0.38521154325049 0.740813028683025 0.537135658483557 0.514314291352101 0.372158304539726 0.999644290418507 0.999436821998475 0.999508775069563 0.000355709581492697 0.000563178001524866 0.000491224930437345 3601
11989 1310803 4 3 0.25 1e-04 0.3 60 "IP" 0.255317611935253 0.556902896242423 0.161351014307618 0.351763544983818 0.483070564698086 0.523714824830255 0.357147263763237 0.38577496253514 0.738388176633339 0.534530407260394 0.518498278070856 0.374693127974407 0.999269485679344 0.999421375903358 0.999369119877176 0.000730514320655501 0.000578624096642376 0.000630880122823973 3601
11990 821867 5 3 0.25 1e-04 0.3 60 "IP" 0.256610740043559 0.561281609517613 0.15892574708259 0.347305586786291 0.482989725843793 0.524087709737544 0.356349957252074 0.385381892106537 0.739600465887352 0.536270014212492 0.515275704334664 0.37291211130343 0.999720158226 0.999625755361625 0.999658326175351 0.000279841774000352 0.000374244638375235 0.000341673824648727 3601
11991 1188373 1 0.05 0.5 1e-04 0.3 60 "IP" 0.252834320330349 0.549391879644146 0.165491437996609 0.359369811704941 0.495038097860434 0.536259905559044 0.344435963099292 0.372790363295035 0.747872418190783 0.540599577307742 0.509927401095901 0.368354970036825 0.999028111250015 0.999434406882528 0.999297325951242 0.000971888749985337 0.000565593117471924 0.000702674048757668 3601
11992 33146 2 0.05 0.5 1e-04 0.3 60 "IP" 0.254731329250153 0.545662153855445 0.16960783124503 0.363113752064296 0.494132259343056 0.538844355572879 0.339690134345425 0.370206194035314 0.748863588593209 0.541132997633173 0.509297965590455 0.367825053954636 0.999543018641963 0.999059788364025 0.999224013136461 0.000456981358036503 0.000940211635975033 0.000775986863538755 1255
11993 8856 3 0.05 0.5 1e-04 0.3 60 "IP" 0.255590647638646 0.545421675555468 0.170356817053899 0.363341614873768 0.491131047231998 0.53599966736102 0.342017431893331 0.37304809480562 0.746721694870644 0.539174619236219 0.512374248947231 0.369777104803276 0.999511762644753 0.999044360552501 0.999204127148352 0.00048823735524742 0.000955639447499152 0.000795872851647986 3601
11994 333500 4 0.05 0.5 1e-04 0.3 60 "IP" 0.259518969299039 0.550384174309908 0.169077845824315 0.358311566912984 0.49038842156666 0.539688289725234 0.335853702968489 0.369330262494788 0.749907390865699 0.543321636095585 0.504931548792804 0.365586869214001 0.999612865133895 0.998959895603755 0.99918552629434 0.000387134866104591 0.00104010439624463 0.000814473705660354 3601
11995 222079 5 0.05 0.5 1e-04 0.3 60 "IP" 0.258605335705867 0.549444919202741 0.169261699194965 0.359312076589027 0.490060716317303 0.53788191057558 0.338450210018909 0.371136240844473 0.74866605202317 0.541793294027147 0.507711909213874 0.367136175782734 0.999707191994525 0.999697336779892 0.999700735083235 0.00029280800547498 0.000302663220107639 0.000299264916765274 3601
11996 474713 1 3 0.5 1e-04 0.3 60 "IP" 0.258777226174714 0.55760051670712 0.163060819611035 0.351081398467335 0.477283770208483 0.520506723054968 0.358107985198837 0.38909913268601 0.736060996383197 0.532714795770313 0.521168804809872 0.376589441966292 0.999629319341142 0.995894611980008 0.99720031362315 0.000370680658858426 0.00410538801999161 0.00279968637684969 529
11997 990400 2 3 0.5 1e-04 0.3 60 "IP" 0.258047055779606 0.56036905393786 0.160463962109541 0.348276146563626 0.483010246053316 0.525945990390646 0.353621437657797 0.383636452846719 0.741057301832922 0.537241713374513 0.514085399767337 0.372036034511916 0.999701926124568 0.99967678548016 0.999685495659723 0.000298073875432458 0.000323214519840226 0.000314504340277098 3601
11998 819508 3 3 0.5 1e-04 0.3 60 "IP" 0.255731514259215 0.561139936825158 0.158527551273906 0.34749200370825 0.48525017361843 0.526211377916166 0.354844671172059 0.38339347314484 0.740981687877645 0.537538377816288 0.513372222445965 0.371753647724286 0.999723523099897 0.999720395148557 0.999721469190503 0.000276476900103184 0.000279604851442882 0.000278530809497191 3601
11999 150971 4 3 0.5 1e-04 0.3 60 "IP" 0.256537229075391 0.562501279002585 0.157969579781388 0.346105525012895 0.483511235034911 0.525908656486159 0.354478253691261 0.383900459045536 0.740048464110301 0.537829096331692 0.512447833472649 0.371591742470826 0.999701981451708 0.999698301936293 0.999699570893788 0.000298018548291612 0.000301698063707237 0.000300429106212202 3601
12000 51001 5 3 0.5 1e-04 0.3 60 "IP" 0.257878998937696 0.556541301565605 0.163345603984225 0.352110358958806 0.481504582738207 0.524550544690324 0.35446793876314 0.384959562091665 0.739383581675904 0.535093934618943 0.517813542747365 0.374134205916748 0.999684185963705 0.99972194493335 0.999708837637954 0.000315814036295426 0.000278055066649676 0.000291162362045932 3601
12001 1287950 1 0.05 0 1e-04 0.4 60 "IP" 0.255839724931369 0.547298981902838 0.169037462030215 0.361453649397525 0.492144981032054 0.536518682353816 0.3419162931062 0.372538030466408 0.747984705963423 0.54013985426664 0.510953755136415 0.368814495696341 0.914201043913628 0.928223032113448 0.923434516317163 0.0857989560863724 0.0717769678865515 0.076565483682837 2328
12002 199402 2 0.05 0 1e-04 0.4 60 "IP" 0.252034174500658 0.54555087129791 0.167922411037 0.363239735651452 0.49617990148054 0.537030309955872 0.343984945973249 0.372020989553143 0.748214075981199 0.539856488132547 0.511907357010249 0.369108050717037 0.912641859535478 0.894248481891908 0.90043659733149 0.0873581404645224 0.105751518108092 0.0995634026685099 1966
12003 814859 3 0.05 0 1e-04 0.4 60 "IP" 0.2558612131696 0.542634319176715 0.172800333431103 0.366191695162972 0.490117071438945 0.536924240552539 0.339967865303642 0.372106727355975 0.745978284608545 0.53884680269399 0.512768198734745 0.370114700807962 0.79110273938023 0.783142519174384 0.785870605278391 0.20889726061977 0.216857480825616 0.214129394721609 1486
12004 1228561 4 0.05 0 1e-04 0.4 60 "IP" 0.255691976936869 0.553431546547804 0.164248943088119 0.355262438312152 0.496537953577469 0.54633441470323 0.329910543559177 0.362552450089607 0.752229930514339 0.548707936082284 0.494159486647296 0.360114276487565 0.474066776773247 0.455176926024998 0.46159118292061 0.525933223226753 0.544823073975002 0.53840881707939 767
12005 799271 5 0.05 0 1e-04 0.4 60 "IP" 0.25084771379418 0.543425596203749 0.168725506302623 0.365330374904998 0.494319103011224 0.534103013912276 0.347241603495924 0.374985425390535 0.745166816805404 0.537196675153274 0.515967109798547 0.371781267904512 0.986394808387412 0.988282585961819 0.987647931617406 0.0136051916125878 0.011717414038181 0.0123520683825942 773
12006 1045235 1 3 0 1e-04 0.4 60 "IP" 0.256783090068672 0.557706637961397 0.161713949811187 0.350963612892893 0.482384177098551 0.524770800679035 0.355175175688487 0.384792921672869 0.739167267167222 0.535563769496981 0.516889125499674 0.373709440975786 0.939079608720289 0.810914060558114 0.855220653529431 0.0609203912797109 0.189085939441886 0.144779346470569 2327
12007 952639 2 3 0 1e-04 0.4 60 "IP" 0.257562342466331 0.561576140019751 0.15928729208879 0.347024277668356 0.49196740609931 0.543051047659329 0.332773975812191 0.366061785136219 0.749529748565641 0.549104917076099 0.492061267900981 0.359840659388407 0.921115469719116 0.406823541606199 0.583078226669867 0.0788845302808836 0.593176458393801 0.416921773330133 293
12008 1171201 3 3 0 1e-04 0.4 60 "IP" 0.261760200952837 0.559773419748558 0.163269526365383 0.348872740832517 0.477056590941005 0.527362307303484 0.347588124274935 0.382261375922578 0.738816791893841 0.53817807079835 0.510857650640318 0.371122006618286 0.396565003495273 0.501197149086304 0.464298300800632 0.603434996504727 0.498802850913696 0.535701699199368 1128
12009 1063053 4 3 0 1e-04 0.4 60 "IP" 0.25864758806803 0.566509660395382 0.156286955641806 0.342108529136991 0.488405825745316 0.538837987149912 0.33783173677677 0.370734652916854 0.747053413813346 0.547829270505254 0.494118692418576 0.361436036368774 0.881010458826825 0.346476923432251 0.530847831830682 0.118989541173175 0.653523076567749 0.469152168169318 282
12010 706927 5 3 0 1e-04 0.4 60 "IP" 0.256226019377159 0.550359402253894 0.167125672205136 0.358346591271138 0.474229136520078 0.513445275138358 0.367335894290749 0.39641923777937 0.730455155897237 0.525539323738251 0.534461566495885 0.383946443342116 0.999669460336159 0.999198359517818 0.999362719723839 0.000330539663840687 0.000801640482181752 0.000637280276161378 3601
12011 873675 1 0.05 0.25 1e-04 0.4 60 "IP" 0.250732948045533 0.541158650177177 0.1705039345284 0.367655834385821 0.492568947556009 0.53083262871455 0.351254326695508 0.378283536666695 0.743301895601542 0.534256291353656 0.521758261223909 0.374759659377274 0.997042107807363 0.998329546759029 0.997895927144218 0.00295789219263656 0.00167045324097082 0.0021040728557821 1613
12012 1219937 2 0.05 0.25 1e-04 0.4 60 "IP" 0.253343890557569 0.547274416708365 0.167418389460635 0.361462828064716 0.495777437886084 0.53785872075214 0.342325883055795 0.371207180216767 0.749121328443654 0.540990011491803 0.50974427251643 0.367966240360848 0.996922706228296 0.995244824888419 0.995811522709318 0.00307729377170435 0.00475517511158089 0.0041884772906817 2805
12013 507887 3 0.05 0.25 1e-04 0.4 60 "IP" 0.252436266004737 0.540412499936155 0.172156438532719 0.368393155899474 0.491069564860697 0.531009962739434 0.349821279992274 0.378115726980237 0.743505830865434 0.534148165917134 0.521977718524994 0.374870292287081 0.996664176439113 0.997534267683474 0.997239250925955 0.0033358235608869 0.00246573231652634 0.00276074907404466 1489
12014 623223 4 0.05 0.25 1e-04 0.4 60 "IP" 0.254243195532697 0.541955647592207 0.172203420119126 0.366830769099189 0.488858935107665 0.533029984459236 0.345166813920001 0.376039914940797 0.743102130640362 0.536028938231516 0.517370234039127 0.372945223127925 0.94677797799395 0.875044986466106 0.899555786247206 0.0532220220060501 0.124955013533894 0.100444213752794 1245
12015 946495 5 0.05 0.25 1e-04 0.4 60 "IP" 0.258290801745123 0.54523245230226 0.172302226972879 0.363542264798724 0.487662064233096 0.533207563895735 0.343920537645292 0.37588930794789 0.74595286597822 0.537293308609628 0.516222764618172 0.371693809276684 0.997604959396032 0.995190443071067 0.996025003990028 0.00239504060396831 0.00480955692893255 0.00397499600997166 165
12016 583158 1 3 0.25 1e-04 0.4 60 "IP" 0.256610272822346 0.559267823461553 0.160468317096874 0.349370696108358 0.477868298223015 0.515332659715107 0.366705206224641 0.394207938164094 0.734478571045362 0.529681697914402 0.527173523321515 0.379565337864364 0.999129430810421 0.999707427529477 0.999506868818024 0.000870569189579142 0.000292572470523202 0.000493131181975995 3601
12017 784324 2 3 0.25 1e-04 0.4 60 "IP" 0.256047858431783 0.558851582814351 0.160427907388811 0.3498240259101 0.485799162118459 0.528942199908659 0.350760832220621 0.380511911722007 0.741847020550241 0.538682349013402 0.511188739609432 0.37052027241862 0.974595721390832 0.580593447965724 0.715980369706072 0.0254042786091685 0.419406552034276 0.284019630293928 287
12018 653980 3 3 0.25 1e-04 0.4 60 "IP" 0.256551797242389 0.559492165499048 0.160283067953749 0.349154854418214 0.475816399068792 0.512281685843731 0.37068582525586 0.397562615762195 0.732368196311181 0.527641238344401 0.53096889320961 0.381816554443433 0.999572314115815 0.999495926612726 0.999522494780969 0.000427685884184605 0.000504073387273844 0.000477505219030841 3601
12019 1114817 4 3 0.25 1e-04 0.4 60 "IP" 0.254971332970216 0.554962023301755 0.162714795171636 0.353679934692707 0.484797378482439 0.530601735585477 0.347591950216719 0.378779423304345 0.739768711452654 0.538468620856545 0.510306745388355 0.370673355809438 0.939636123085293 0.544193547595384 0.680005082381476 0.0603638769147068 0.455806452404616 0.319994917618524 156
12020 663808 5 3 0.25 1e-04 0.4 60 "IP" 0.256985123006112 0.559735879855203 0.160265639001201 0.348922158267257 0.473901598814977 0.510395596339426 0.372232920429781 0.39941952842436 0.730886721821088 0.526560689856046 0.532498559430982 0.382877735698944 0.9996798811004 0.999667660764652 0.999671924995094 0.000320118899599736 0.000332339235347601 0.000328075004905792 3601
12021 426135 1 0.05 0.5 1e-04 0.4 60 "IP" 0.25479481701429 0.541907752362818 0.172601981537647 0.366860043974862 0.490510873575767 0.534400263421002 0.344145912041945 0.37468439546157 0.745305690590058 0.536928705589803 0.516747893579592 0.37204877897098 0.999704698442063 0.99969790430846 0.999700224669332 0.000295301557937289 0.000302095691539552 0.000299775330668312 3601
12022 254870 2 0.05 0.5 1e-04 0.4 60 "IP" 0.251818723467907 0.544819616844985 0.168268245606021 0.363941353281704 0.495565546297631 0.535357519618715 0.346097951788585 0.373738057958522 0.747384269765538 0.538496964303093 0.514366197394606 0.370487334964875 0.999684468549947 0.999694023244552 0.999690808226286 0.000315531450052879 0.000305976755447635 0.000309191773713877 3601
12023 230228 3 0.05 0.5 1e-04 0.4 60 "IP" 0.254658417275807 0.541665574784389 0.17267144993752 0.367136162091158 0.489890172026339 0.533577549516079 0.344912675567625 0.375512794374334 0.744548589302147 0.53630216378362 0.517584125505145 0.372690625463732 0.999788011394419 0.999767821282594 0.999774719087259 0.000211988605581058 0.000232178717406253 0.000225280912741007 3601
12024 88332 4 0.05 0.5 1e-04 0.4 60 "IP" 0.256155943380584 0.541246901759628 0.17398610160169 0.367537698391312 0.485169708970535 0.529239060897126 0.348417613400457 0.379891101272179 0.741325652351119 0.53330900038695 0.522403715002146 0.375703753891363 0.998692264125387 0.996989762053273 0.997576992197617 0.00130773587461257 0.00301023794672697 0.00242300780238265 1374
12025 1301763 5 0.05 0.5 1e-04 0.4 60 "IP" 0.252587702969741 0.543798749190933 0.169675629779246 0.365003713845416 0.490695284861404 0.530824698034776 0.349891842207076 0.378288461852688 0.743282987831144 0.535137525104435 0.519567471986322 0.37387209919782 0.999755467992198 0.999706912239061 0.99972338017798 0.000244532007802057 0.00029308776093898 0.000276619822019917 3601
12026 1158534 1 3 0.5 1e-04 0.4 60 "IP" 0.259433755391423 0.555991677723963 0.164750719460819 0.35270277170187 0.473698722936908 0.51427149455226 0.365162346207747 0.395222008212736 0.73313247832833 0.528097850621224 0.529913065668567 0.381132460475146 0.999643583184106 0.999738252493884 0.999704971546795 0.000356416815893724 0.000261747506115862 0.000295028453204804 3601
12027 1127183 2 3 0.5 1e-04 0.4 60 "IP" 0.258362818960983 0.5598411560759 0.161109556318935 0.348824267450768 0.475328575676762 0.512696874256473 0.368979369244464 0.396811891903703 0.733691394637744 0.528154534843078 0.530088925563399 0.381079437312982 0.999244467830195 0.899114820225792 0.934111551328993 0.00075553216980512 0.100885179774208 0.0658884486710072 1971
12028 785892 3 3 0.5 1e-04 0.4 60 "IP" 0.25920034983413 0.55891017683998 0.162301393149372 0.349749422611997 0.474060058361034 0.512586984770403 0.368481811001684 0.397168319326915 0.733260408195164 0.527905322599659 0.530783204151056 0.381489711709428 0.999675365798035 0.999644129288109 0.999655093292448 0.000324634201965364 0.000355870711891473 0.000344906707551646 3601
12029 901801 4 3 0.5 1e-04 0.4 60 "IP" 0.256741989732736 0.556975507335222 0.16225067171406 0.351689554617612 0.474858928685894 0.512599634797549 0.369532586727562 0.397455383996777 0.73160091841863 0.527124083810889 0.531783258441622 0.382479201893447 0.999734757885505 0.983578183205726 0.989211588844204 0.000265242114495075 0.0164218167942742 0.0107884111557963 1249
12030 467525 5 3 0.5 1e-04 0.4 60 "IP" 0.25675320887063 0.562544396948544 0.158096733692305 0.346036337681751 0.475948677301734 0.511249037510384 0.37186706781075 0.398265659773366 0.732701886172364 0.527921789247882 0.529963801503055 0.381291139364811 0.999763889244605 0.998879161729189 0.999186678129182 0.000236110755395243 0.00112083827081056 0.000813321870817608 3053
12031 1128751 1 0.05 0 1e-04 0.5 60 "IP" 0.252177529099925 0.545914889407559 0.167703719721647 0.362817863108793 0.492142087214531 0.531939511885492 0.349224068113458 0.377150143902825 0.744319616314456 0.536559339080652 0.516927787835106 0.372411941892245 0.886032396326784 0.848121106377249 0.860938400030642 0.113967603673216 0.151878893622751 0.139061599969358 2085
12032 264172 2 0.05 0 1e-04 0.5 60 "IP" 0.253448934233778 0.538388056117941 0.174478451460136 0.370427043463991 0.487225589767762 0.526993967949298 0.353469473844641 0.382164712042603 0.74067452400154 0.530825625746698 0.527947925304777 0.37821729622064 0.999602647237474 0.999528257463911 0.999553669725806 0.000397352762526446 0.000471742536088987 0.000446330274193816 3601
12033 1268898 3 0.05 0 1e-04 0.5 60 "IP" 0.250295911830556 0.535783371802302 0.174349946674043 0.373020069127492 0.489653925737184 0.528509486068117 0.352843523618172 0.380656222455983 0.73994983756774 0.530935725420393 0.527193470292215 0.378108769302377 0.998005263408147 0.999009697437001 0.998670255313829 0.00199473659185261 0.000990302562998937 0.00132974468617096 3601
12034 979036 4 0.05 0 1e-04 0.5 60 "IP" 0.250883023641503 0.537656853101026 0.173352144285996 0.371110036199835 0.487673205391944 0.527596143181091 0.353003237500175 0.381533682381583 0.738556229033447 0.530948995059642 0.526355381786172 0.378059313293215 0.953638450826738 0.920765782832356 0.931916397869151 0.0463615491732616 0.0792342171676443 0.0680836021308487 1963
12035 1216295 5 0.05 0 1e-04 0.5 60 "IP" 0.251063091478503 0.539016048626526 0.172395705126763 0.369750798378996 0.484571828351751 0.522719361165358 0.358558017613424 0.386503775961134 0.735634919830254 0.528150971517798 0.530953722740187 0.380919827717724 0.999608398796844 0.999573615375416 0.999585457229307 0.000391601203156404 0.000426384624583715 0.000414542770692864 3601
12036 129704 1 3 0 1e-04 0.5 60 "IP" 0.260406226273281 0.560216587829677 0.162078182694262 0.348405443746611 0.479796812150422 0.52775182231946 0.348875651400434 0.381727046106977 0.740203038423703 0.538432076173738 0.510953834094696 0.370766381310912 0.891587374932108 0.568740125600721 0.681773349232077 0.108412625067892 0.431259874399279 0.318226650767923 1481
12037 1133322 2 3 0 1e-04 0.5 60 "IP" 0.261326488074449 0.559078398072194 0.163517455733178 0.349600609482964 0.466011303909559 0.503032099168689 0.377874237765257 0.406704327877754 0.727337791984008 0.521667794331641 0.541391693498436 0.387718773352331 0.991335231273899 0.999045465063778 0.996299797783473 0.00866476872610115 0.000954534936221607 0.00370020221652666 3601
12038 399654 3 3 0 1e-04 0.5 60 "IP" 0.258364986501235 0.554284301078825 0.165306968855841 0.354396566314505 0.469495274965591 0.504796465323898 0.377307402533857 0.40486832415677 0.727860261466826 0.521188309253627 0.542614371389698 0.388152102872163 0.998654528421922 0.998924163247666 0.998829203303289 0.00134547157807784 0.00107583675233386 0.00117079669671141 3601
12039 182979 4 3 0 1e-04 0.5 60 "IP" 0.257304910116856 0.556864006664955 0.162675778789816 0.351821121333124 0.46726281207607 0.502255435996051 0.380205095696663 0.40738146079057 0.724567722192925 0.520222733452785 0.542880874486479 0.389102303025509 0.997960386087511 0.934898154868727 0.957094531919138 0.00203961391248927 0.0651018451312731 0.0429054680808621 2924
12040 1051355 5 3 0 1e-04 0.5 60 "IP" 0.257421006497534 0.557590271503193 0.162244032517761 0.351071135110527 0.465892801734499 0.50003912518625 0.383439743969834 0.410108836813422 0.723313808232033 0.518904373976764 0.545683776487595 0.390760003917498 0.938054478868471 0.958289908226834 0.951151539277629 0.0619455211315286 0.0417100917731655 0.048848460722371 2941
12041 1168431 1 0.05 0.25 1e-04 0.5 60 "IP" 0.251340207086633 0.53893018536493 0.172636674917381 0.36987222085137 0.489633487005753 0.527160225714195 0.354984955328721 0.381999469116194 0.740973694092387 0.531077523836451 0.527621630246103 0.37796300626629 0.999624041153605 0.999552425580431 0.999576675491782 0.000375958846395452 0.000447574419568956 0.000423324508217828 3601
12042 922664 2 0.05 0.25 1e-04 0.5 60 "IP" 0.253113558275435 0.5358402363061 0.176293975898894 0.372968995989059 0.484655794318552 0.525145064235847 0.354578832895955 0.384027264408911 0.737769352593987 0.528757446012517 0.530872808794848 0.380292119318167 0.99758368600182 0.997138080594769 0.9972907218265 0.00241631399818015 0.00286191940523079 0.00270927817350046 651
12043 772964 3 0.05 0.25 1e-04 0.5 60 "IP" 0.255202089518692 0.537929577298525 0.176002355420131 0.370868872631021 0.485327933422984 0.528605451095504 0.349540023140104 0.380531351028453 0.740530022941676 0.531764664281773 0.525542378560235 0.377257072456576 0.897759380236002 0.895787208164235 0.896465960970989 0.102240619763998 0.104212791835765 0.103534039029011 1491
12044 928337 4 0.05 0.25 1e-04 0.5 60 "IP" 0.254193525958363 0.542421682627107 0.171746910340726 0.36632367911103 0.487771336276942 0.528005179986992 0.352271794924367 0.381156328249081 0.741964862235305 0.532846636308517 0.524018705265093 0.376174929310909 0.999589766687794 0.999614068067313 0.999605760338609 0.000410233312205761 0.000385931932687314 0.000394239661390978 3601
12045 1315672 5 0.05 0.25 1e-04 0.5 60 "IP" 0.25157501632582 0.539491092236877 0.172290681214 0.369278099172654 0.487654815000131 0.526324110864325 0.354906133573004 0.382833199505785 0.739229831325951 0.530724344703722 0.527196814787004 0.378303195975691 0.993067769624516 0.985393351070772 0.987999963639618 0.00693223037548415 0.0146066489292277 0.0120000363603819 772
12046 427421 1 3 0.25 1e-04 0.5 60 "IP" 0.255743707356256 0.563380693476076 0.156937613539204 0.345179211264122 0.468464988427064 0.499841381704678 0.385532078511425 0.410121531637422 0.724208695783319 0.52036705935983 0.542469692050629 0.389146240145499 0.99962302538264 0.99944366758906 0.999506380116955 0.000376974617359665 0.000556332410939705 0.000493619883045256 3601
12047 120891 2 3 0.25 1e-04 0.5 60 "IP" 0.257241500257386 0.562143003041532 0.158667254406116 0.346499861511905 0.473580083665786 0.511811274954703 0.369650664980572 0.39771574042232 0.730821583923172 0.528244876800752 0.528317919386688 0.380994904752273 0.988129606506186 0.705608334593514 0.804255510801816 0.0118703934938142 0.294391665406486 0.195744489198184 1845
12048 15590 3 3 0.25 1e-04 0.5 60 "IP" 0.259213145877917 0.55332196332964 0.166752542637093 0.355419581687641 0.482038862461197 0.532888856615075 0.342696056797471 0.376961333521273 0.741252008339114 0.539559829420326 0.509448599434564 0.36992775166826 0.895971675010308 0.327830996207759 0.526025130897825 0.104028324989692 0.672169003792241 0.473974869102175 288
12049 751426 4 3 0.25 1e-04 0.5 60 "IP" 0.260603877366361 0.556989073756339 0.164726249598861 0.351716308097521 0.47756038527977 0.52659336268625 0.34951809181218 0.38331909355522 0.738164262646131 0.536610722769765 0.514244341411041 0.372905285768364 0.93209522767162 0.401743268005404 0.588217782888974 0.0679047723283804 0.598256731994596 0.411782217111026 765
12050 1134154 5 3 0.25 1e-04 0.5 60 "IP" 0.255368904957401 0.556283501693884 0.161903456971095 0.352379411903227 0.467371172343023 0.498662190496297 0.386213214294182 0.411099712205654 0.722740077300423 0.517477552340161 0.548116671265277 0.391927512539528 0.999718736671615 0.999132457056121 0.999337687270667 0.000281263328385279 0.000867542943879054 0.00066231272933298 3601
12051 229713 1 0.05 0.5 1e-04 0.5 60 "IP" 0.249189691501125 0.53425200545102 0.17482458735305 0.374569503122542 0.488579488191934 0.524770824829431 0.358051228847646 0.384396932008182 0.73776917969306 0.52791735278543 0.532875816200696 0.381135069191704 0.999673665807714 0.999716560982425 0.999702092422637 0.000326334192286425 0.000283439017575411 0.000297907577362904 3601
12052 793904 2 0.05 0.5 1e-04 0.5 60 "IP" 0.253610097907664 0.540410530677609 0.173025702909144 0.368385119321502 0.488354955137693 0.529435125719285 0.350535247854956 0.379718941124881 0.741965053045357 0.533127364661121 0.523560950764101 0.375905984666293 0.999441157529388 0.999692920859811 0.999607002582868 0.000558842470611819 0.00030707914018917 0.000392997417132154 3601
12053 40374 3 0.05 0.5 1e-04 0.5 60 "IP" 0.253491861249132 0.537015852136384 0.175602224103814 0.371777693928069 0.484552595586149 0.525491287218964 0.353979103389714 0.383677057212125 0.738044456835281 0.529378856760909 0.529581327493527 0.37966271953711 0.999742439292415 0.999749168731864 0.999746861307134 0.000257560707585193 0.000250831268136305 0.000253138692865735 3601
12054 164543 4 0.05 0.5 1e-04 0.5 60 "IP" 0.252564865836782 0.537254973319574 0.174807889855574 0.371583951694286 0.486443787489693 0.52694025134242 0.352999938820217 0.382241359161144 0.739008653326475 0.530401311790278 0.527807828675791 0.378664961188401 0.999737878290039 0.999736366424228 0.999736882351711 0.000262121709961036 0.000263633575771625 0.000263117648288848 3601
12055 398337 5 0.05 0.5 1e-04 0.5 60 "IP" 0.251746283890394 0.538043668573541 0.173616222652727 0.370705382365343 0.487334648472387 0.527238731629786 0.353258025260353 0.381910499295634 0.739080932362781 0.530854235865353 0.52687424791308 0.378160714697162 0.999626283026827 0.999173033811641 0.999327184741529 0.000373716973172944 0.000826966188358603 0.000672815258471089 3601
12056 1264942 1 3 0.5 1e-04 0.5 60 "IP" 0.258677470129861 0.555210039085955 0.1648024061626 0.353496865566236 0.467024210495145 0.502716561741129 0.379462629139999 0.407232339013013 0.725701680625006 0.520113293886359 0.544265035302599 0.389426515160209 0.999740599777371 0.999519671546757 0.999597781602346 0.000259400222629487 0.000480328453242935 0.000402218397654463 3601
12057 935414 2 3 0.5 1e-04 0.5 60 "IP" 0.260836129414186 0.558751596207416 0.163494266845249 0.349929158939249 0.464702189797067 0.501274352301368 0.380205844613213 0.408923348995171 0.725538319211253 0.520358773126766 0.543700111458462 0.389338952778216 0.999754839756559 0.995066160338143 0.99673723541424 0.000245160243441424 0.00493383966185656 0.00326276458575998 2571
12058 1018223 3 3 0.5 1e-04 0.5 60 "IP" 0.261615485651074 0.561431368708923 0.16200400678064 0.347173766845019 0.46223339348425 0.499163921664867 0.381382311750888 0.410627411238488 0.723848879135324 0.519745866649388 0.543386318531528 0.389655761678439 0.999757016869463 0.999095955500493 0.999332534754527 0.000242983130537206 0.000904044499507284 0.000667465245473326 3601
12059 735385 4 3 0.5 1e-04 0.5 60 "IP" 0.256740500844117 0.56128022100695 0.15902380097927 0.347375510891445 0.473804592210255 0.506937682488965 0.377399615093857 0.402713473074333 0.730545093054372 0.524609739468986 0.536423416073127 0.384719877630625 0.999704132911398 0.999591315064429 0.999630621451984 0.000295867088601506 0.000408684935570619 0.000369378548015845 3601
12060 1059013 5 3 0.5 1e-04 0.5 60 "IP" 0.258082918363103 0.553447246734114 0.165865484557497 0.355270642461713 0.46935091259511 0.504424995929734 0.377578793457389 0.404900249644166 0.727433830958213 0.520693344854013 0.543444278014886 0.388430492397328 0.999736229291541 0.999682357417867 0.999701313737504 0.000263770708458975 0.000317642582132531 0.000298686262495796 3601
12061 1055837 1 0.05 0 1e-04 0.6 60 "IP" 0.255308747784046 0.5515761937899 0.165408398815653 0.357157935617615 0.497240058897883 0.548797235219345 0.326797480370396 0.360021805327183 0.752548806681929 0.549692433450532 0.492205879186049 0.359098748495107 0.379716773365896 0.310560268576192 0.334012101919301 0.620283226634104 0.689439731423808 0.665987898080699 287
12062 696907 2 0.05 0 1e-04 0.6 60 "IP" 0.249433749399938 0.534366951671351 0.174888869151486 0.374418546258342 0.482164554977202 0.516402293997991 0.366999929534712 0.392835317151589 0.73159830437714 0.522370209214907 0.541888798686197 0.386717053669004 0.981980287403383 0.974842130722916 0.97726892308803 0.0180197125966171 0.0251578692770842 0.0227310769119699 2807
12063 172655 3 0.05 0 1e-04 0.6 60 "IP" 0.247936417481167 0.533535565629015 0.174457722525239 0.375249137160641 0.487059883154477 0.520954738089303 0.363113345667486 0.388266998685691 0.734996300635644 0.525115706916217 0.537571068192724 0.383961112096429 0.998234928841286 0.998271187141111 0.998258978800168 0.00176507115871438 0.00172881285888877 0.00174102119983213 2572
12064 413121 4 0.05 0 1e-04 0.6 60 "IP" 0.25684142658972 0.557256220529021 0.162030391962305 0.351388107880929 0.497165178602716 0.551747056410574 0.322298834591067 0.357016690271709 0.754006605192436 0.553571430987052 0.484329226553371 0.355152495256632 0.291702573334465 0.233569640805799 0.253354911737132 0.708297426665535 0.766430359194201 0.746645088262868 163
12065 932983 5 0.05 0 1e-04 0.6 60 "IP" 0.256629578646496 0.543094544044208 0.172904222545002 0.365653557804291 0.486087598041269 0.530418075310623 0.347555809262365 0.378671164324804 0.742717176687765 0.534704815892351 0.520460031807367 0.37426882286521 0.779978498439133 0.745526221422869 0.757407614252952 0.220021501560867 0.254473778577131 0.242592385747048 2210
12066 375350 1 3 0 1e-04 0.6 60 "IP" 0.258030946114841 0.564739300041381 0.157166691581494 0.343841502639013 0.480466445386205 0.525146281380499 0.354448567629436 0.384799202307414 0.738497391501045 0.538027988530295 0.51161525921093 0.371476966196007 0.831486696924661 0.43820245590415 0.574856686956629 0.168513303075339 0.56179754409585 0.425143313043371 1243
12067 1266593 2 3 0 1e-04 0.6 60 "IP" 0.255475414774916 0.558741136696581 0.160216272675346 0.349853173630088 0.466830350750665 0.50213264488664 0.381449361714531 0.40796806715213 0.722305765525581 0.520489242642025 0.541665634389877 0.389125678072333 0.947169380330059 0.736235113985788 0.810196398861702 0.0528306196699405 0.263764886014212 0.189803601138298 2104
12068 1019030 3 3 0 1e-04 0.6 60 "IP" 0.259012582233565 0.562157215704492 0.159751371615628 0.346477320152849 0.48830255579099 0.545028729133352 0.328432825891857 0.364360918993901 0.747315138024555 0.55059677078663 0.488184197507485 0.358548169414856 0.684193987283765 0.146467002682767 0.332424219649947 0.315806012716235 0.853532997317233 0.667575780350053 116
12069 60069 4 3 0 1e-04 0.6 60 "IP" 0.258950383915946 0.555179565881853 0.165023577878324 0.353508185051102 0.472724916503096 0.517271553718063 0.360710489089864 0.392314573693764 0.731675300419042 0.529766583449725 0.525734066968188 0.37952428232505 0.774467277839546 0.575474747809232 0.645487496191182 0.225532722160454 0.424525252190768 0.354512503808818 1364
12070 569345 5 3 0 1e-04 0.6 60 "IP" 0.257138568008975 0.554787625124827 0.164187764660472 0.353866462314334 0.48732743382274 0.541430126322245 0.333302761766314 0.368147943500799 0.744466001831715 0.54567258087758 0.497490526426786 0.363603741684094 0.449964491825934 0.190818323105964 0.280199167086695 0.550035508174066 0.809181676894036 0.719800832913305 164
12071 700850 1 0.05 0.25 1e-04 0.6 60 "IP" 0.250576333844001 0.536144166884814 0.174306240197339 0.372665451382695 0.483871620902252 0.518664403834025 0.364538799608021 0.390576347018188 0.734447954746252 0.524484205000247 0.538845039805359 0.384612803569311 0.999616274744628 0.999296328357953 0.999405187241589 0.000383725255371692 0.000703671642047348 0.000594812758411293 3601
12072 1153452 2 0.05 0.25 1e-04 0.6 60 "IP" 0.251772262567052 0.53546534375622 0.175644048217456 0.373303994544416 0.483390783120902 0.52171127802565 0.359261224507739 0.387502371209431 0.735163045687954 0.526325424588422 0.534905272725196 0.382738819567606 0.958368152057546 0.944968313939172 0.949548008249034 0.0416318479424542 0.055031686060828 0.050451991750966 2206
12073 193940 3 0.05 0.25 1e-04 0.6 60 "IP" 0.251448270354878 0.537597509405366 0.173693823231965 0.371232253477813 0.48564629069797 0.523664835644827 0.357733961512033 0.385465675620609 0.737094561052848 0.528305440691485 0.531427784743998 0.380724770813626 0.757296515630809 0.715070563379589 0.7294431840051 0.242703484369191 0.284929436620411 0.2705568159949 1126
12074 1183033 4 0.05 0.25 1e-04 0.6 60 "IP" 0.245186544326385 0.524809402860707 0.179646914187158 0.383974164230389 0.480536821476601 0.514925097393994 0.368239356892428 0.394336748109689 0.725723365802987 0.518207385626893 0.547886271079587 0.3908952515568 0.999689810930877 0.999608381310951 0.999635855847368 0.000310189069123341 0.000391618689048944 0.000364144152631953 3601
12075 964903 5 0.05 0.25 1e-04 0.6 60 "IP" 0.247480404213614 0.534846413967773 0.173199083458726 0.373895515695247 0.484821618173921 0.518258207969834 0.365933860524102 0.390971421723978 0.732302022387535 0.523727897100599 0.539132943982828 0.385340650612758 0.998178130036533 0.997694773324812 0.997857709718804 0.00182186996346706 0.0023052266751876 0.00214229028119583 1734
12076 520485 1 3 0.25 1e-04 0.6 60 "IP" 0.257370494261849 0.557670577518721 0.162172190617933 0.350930697157135 0.461359943007373 0.492152227026247 0.392275408338035 0.417602196364842 0.718730437269222 0.513644918951192 0.554447598955968 0.39573249083358 0.999623070536137 0.999081501519733 0.999273364988399 0.000376929463862803 0.000918498480267345 0.000726635011601264 3601
12077 219571 2 3 0.25 1e-04 0.6 60 "IP" 0.256821423121992 0.558962318755378 0.160780370082558 0.349709531140155 0.484091533022459 0.531088982895332 0.347209734173131 0.378719810336126 0.740912956144451 0.540157223337821 0.507990104255689 0.369284346225765 0.942408229577993 0.248700902305485 0.488262620001372 0.0575917704220072 0.751299097694515 0.511737379998628 285
12078 474873 3 3 0.25 1e-04 0.6 60 "IP" 0.256169606554045 0.556075530857023 0.162532292840418 0.352572959732151 0.458998700795363 0.487198309531514 0.399575796016224 0.423145302954421 0.715168307349409 0.50968130898794 0.562108088856643 0.400113160972149 0.999522115302746 0.999584755169558 0.999562560429358 0.000477884697254049 0.000415244830441752 0.000437439570642461 3601
12079 528125 4 3 0.25 1e-04 0.6 60 "IP" 0.255507214887012 0.560754211091979 0.158538088289495 0.347835081192787 0.469853660912207 0.502171367306181 0.382159669161972 0.40728741630736 0.725360875799219 0.52117903841641 0.540697757451467 0.387998086763673 0.977332551851803 0.792826617894447 0.857192208031621 0.0226674481481971 0.207173382105553 0.142807791968379 1727
12080 1142043 5 3 0.25 1e-04 0.6 60 "IP" 0.261248694697782 0.562457386713009 0.160948901065839 0.34614776723455 0.452132675621788 0.482353290253414 0.401953928575279 0.42788648772602 0.71338137031957 0.508792639878693 0.562902829641118 0.400910525314489 0.999574386520392 0.998096507625986 0.998630831264633 0.000425613479607543 0.00190349237401376 0.00136916873536699 3046
12081 944597 1 0.05 0.5 1e-04 0.6 60 "IP" 0.248921841679032 0.529835034563207 0.178242335360747 0.378964129073322 0.482787767941595 0.518637654185782 0.363843789375205 0.390594190780157 0.731709609620628 0.522380149994744 0.542086124735951 0.386706746471366 0.999320206547765 0.99860745414442 0.998849537675348 0.000679793452234563 0.00139254585558007 0.00115046232465174 2930
12082 804181 2 0.05 0.5 1e-04 0.6 60 "IP" 0.253390658888967 0.53285017433589 0.178895855721776 0.375989573458454 0.478851219767096 0.516531133298118 0.364223479788498 0.392707839758699 0.732241878656063 0.52205413631824 0.543119335510274 0.38704958722462 0.999603723998068 0.99894655965891 0.999173383578221 0.000396276001931543 0.00105344034108985 0.000826616421779173 2092
12083 792825 3 0.05 0.5 1e-04 0.6 60 "IP" 0.252472543302416 0.53219055268456 0.178832656583661 0.376622434766914 0.479749568887331 0.518669298649797 0.361473350951233 0.390563095011337 0.732222112189747 0.523241124624549 0.540306007534894 0.385849193245001 0.999738575724184 0.99972205005381 0.999727736576693 0.000261424275816414 0.000277949946189592 0.000272263423306528 3601
12084 182837 4 0.05 0.5 1e-04 0.6 60 "IP" 0.247873675992301 0.528943147676341 0.178086346969906 0.379879392030657 0.483224343350779 0.518190933251158 0.364784775087784 0.391039950654544 0.73109801934308 0.521779886200149 0.542871122057691 0.387314553772331 0.994031191480626 0.985642467021101 0.988482137630035 0.0059688085193736 0.0143575329788993 0.0115178623699652 1734
12085 1020980 5 0.05 0.5 1e-04 0.6 60 "IP" 0.252706247779414 0.532278095677792 0.178867515929706 0.376532689571603 0.481369866268884 0.519516396079393 0.361218705347821 0.389704695823475 0.734076114048298 0.523830038078499 0.540086221277527 0.3852522348277 0.999599020823822 0.999627429345528 0.999617668309905 0.000400979176177776 0.000372570654471722 0.000382331690095359 3601
12086 771846 1 3 0.5 1e-04 0.6 60 "IP" 0.261565074392459 0.564416506814165 0.159596800314628 0.344225732172033 0.46224596832165 0.495873116231807 0.38752340392489 0.414432431057579 0.723811042714109 0.518493224603765 0.547120204239518 0.391266797561049 0.994747608014266 0.633763208897735 0.762854520930243 0.00525239198573366 0.366236791102265 0.237145479069757 773
12087 164513 2 3 0.5 1e-04 0.6 60 "IP" 0.257940758561782 0.558977446387109 0.161569587758231 0.349657619065016 0.474304868010792 0.511199995605958 0.370758040837524 0.398571317641986 0.732245626572574 0.526883952331312 0.532327628595755 0.382516937175382 0.975750852806226 0.458805724209811 0.639585424820831 0.0242491471937744 0.541194275790189 0.360414575179169 171
12088 30579 3 3 0.5 1e-04 0.6 60 "IP" 0.256638747256799 0.561028542699507 0.159123922483858 0.347643171316754 0.465211869672339 0.493099764886395 0.394049919336492 0.416883437493203 0.721850616929138 0.515171577212437 0.55317384182035 0.394387667881423 0.999745658682661 0.999686076576339 0.999707029386722 0.000254341317339177 0.000313923423661382 0.000292970613277961 3601
12089 1097035 4 3 0.5 1e-04 0.6 60 "IP" 0.260094822458593 0.562921599118998 0.159833328193708 0.345647015235649 0.475207994247649 0.513949851687443 0.366570136708752 0.39559305725747 0.735302816706243 0.530146026092071 0.52640346490246 0.379076312183591 0.979796634186012 0.438852608429801 0.628755775125801 0.0202033658139883 0.561147391570199 0.371244224874199 287
12090 779159 5 3 0.5 1e-04 0.6 60 "IP" 0.258870426771397 0.556112707681037 0.164274413720097 0.35254887045848 0.45796552385476 0.489292625177045 0.394631688210787 0.4207116348485 0.716835950626157 0.511318366952166 0.558906101930884 0.398247156846325 0.999570637911954 0.994012519299413 0.995998190484257 0.000429362088045679 0.0059874807005867 0.0040018095157433 1131
12091 998563 1 0.05 0 1e-04 0.7 60 "IP" 0.247484577147558 0.527169079328669 0.179308748194098 0.381674532943659 0.481038628617269 0.515767761865324 0.367209554778539 0.393463107653308 0.728523205764827 0.519567335160768 0.546518302972637 0.389534086342787 0.924824532167345 0.909647953349843 0.914794650889115 0.0751754678326551 0.0903520466501567 0.0852053491108845 2687
12092 1303668 2 0.05 0 1e-04 0.7 60 "IP" 0.256336969530929 0.554153573382427 0.16422243563456 0.354528064573445 0.493583238601887 0.543736479852672 0.332333255899874 0.365136590046925 0.749920208132816 0.547230499484003 0.496555691534434 0.361578317438507 0.368347879963632 0.353000109270028 0.358237728882354 0.631652120036368 0.646999890729972 0.641762271117646 287
12093 42970 3 0.05 0 1e-04 0.7 60 "IP" 0.252221381455233 0.548252033108422 0.166030282656276 0.360472542832557 0.493839091291933 0.540868878353229 0.336881624028248 0.368028892499698 0.746060472747166 0.543315011091458 0.502911906684524 0.365525427308701 0.418894659455032 0.408407609809684 0.411948879814393 0.581105340544968 0.591592390190316 0.588051120185607 767
12094 1052762 4 0.05 0 1e-04 0.7 60 "IP" 0.248308909316222 0.538817486682251 0.170637908180547 0.369942354350321 0.48720076686643 0.522895107520209 0.36048221218678 0.386234239639177 0.735509676182652 0.52814052852015 0.531120120367327 0.380867010589572 0.73606403937522 0.71588106776179 0.722677502987834 0.26393596062478 0.28411893223821 0.277322497012166 1490
12095 1095967 5 0.05 0 1e-04 0.7 60 "IP" 0.24618720567752 0.530417351929118 0.175742849507745 0.378377569902658 0.480215378992047 0.512031970514213 0.372833524405286 0.397255077995056 0.726402584669567 0.518095595811905 0.548576373913031 0.39102878833433 0.934451430113271 0.932962323093071 0.933465519385318 0.0655485698867289 0.0670376769069294 0.0665344806146823 2579
12096 630115 1 3 0 1e-04 0.7 60 "IP" 0.254532562674592 0.558425659703872 0.159806115245045 0.350265210049112 0.480616365356072 0.524342998085025 0.356080804809187 0.385578934374018 0.735148928030663 0.535334853514263 0.515886920054232 0.374190415555837 0.853841744767727 0.318079722735404 0.50268419056947 0.146158255232273 0.681920277264596 0.49731580943053 884
12097 993590 2 3 0 1e-04 0.7 60 "IP" 0.259874881745632 0.565394357171196 0.157866374161481 0.343178120769085 0.450253418242221 0.477811735702607 0.408447616083376 0.432573546385579 0.710128299987853 0.506407012901677 0.566313990244857 0.403387921282958 0.98728041410754 0.95270186093164 0.965179569014766 0.0127195858924597 0.0472981390683603 0.0348204309852339 2806
12098 1049069 3 3 0 1e-04 0.7 60 "IP" 0.259386965212281 0.563400261439883 0.15905441281956 0.345256717341461 0.485768999468308 0.538867624954164 0.336497600492379 0.370969596270846 0.745155964680589 0.54687911430713 0.495552013311939 0.362576254141145 0.629129073070419 0.181973826972512 0.337156996857743 0.370870926929581 0.818026173027488 0.662843003142257 168
12099 260241 4 3 0 1e-04 0.7 60 "IP" 0.25718575145789 0.552728792001494 0.165731107680687 0.356001092822447 0.480309480267792 0.531575460440476 0.344473157865125 0.378472523390233 0.737495231725681 0.538413797377684 0.510204265545812 0.371205433752345 0.74591454808169 0.24968935995742 0.422315319977618 0.25408545191831 0.75031064004258 0.577684680022382 759
12100 102310 5 3 0 1e-04 0.7 60 "IP" 0.256092975615443 0.558120876681236 0.160988595701393 0.350524076094388 0.461783287267648 0.499452052542689 0.382996971106401 0.410868379611118 0.717876262883091 0.518521042096197 0.543985566807794 0.391258208962375 0.876635872784194 0.549553537274346 0.665192289293716 0.123364127215806 0.450446462725654 0.334807710706284 1726
12101 85615 1 0.05 0.25 1e-04 0.7 60 "IP" 0.246861392630924 0.528241663359835 0.178048072711999 0.380581948933549 0.479360251815387 0.510982522173121 0.373776901805371 0.398297951927645 0.726221644446311 0.516700924863825 0.551824974517369 0.392427906395126 0.999133030901768 0.997647460302987 0.998151058086696 0.000866969098231681 0.0023525396970129 0.00184894191330448 1969
12102 283419 2 0.05 0.25 1e-04 0.7 60 "IP" 0.250595168240764 0.535963895591873 0.174518425833482 0.372914286075182 0.486288961195412 0.527383600107699 0.352519707703389 0.381691209318163 0.736884129436175 0.530197977407758 0.527038133536872 0.378811576059857 0.626018970382893 0.514298284888056 0.552239279196227 0.373981029617107 0.485701715111944 0.447760720803773 290
12103 71133 3 0.05 0.25 1e-04 0.7 60 "IP" 0.249454784538372 0.527740594503564 0.180244842789935 0.38107562606654 0.476941555435828 0.512211517626274 0.369861352966437 0.397056970609983 0.7263963399742 0.517431527484761 0.550106195756372 0.391684825167768 0.999334701549085 0.999307698051467 0.999316948948681 0.000665298450914969 0.000692301948533255 0.00068305105131878 3601
12104 331080 4 0.05 0.25 1e-04 0.7 60 "IP" 0.255082873852784 0.537851822580257 0.176092309761747 0.37106203731293 0.487293902266222 0.535261709857343 0.340616984258242 0.373695198409551 0.742376776119007 0.536105640458561 0.516709294019989 0.372837500345849 0.383522159244318 0.349849882761918 0.36141473624679 0.616477840755682 0.650150117238082 0.63858526375321 169
12105 847981 5 0.05 0.25 1e-04 0.7 60 "IP" 0.243810992194688 0.526835169781284 0.176947809262682 0.382015154524151 0.480110091398843 0.509425705010533 0.377080086729337 0.399889177777626 0.723921083593531 0.515144542400414 0.554027895992019 0.394017507389423 0.999021995974322 0.998863916263062 0.99891700678391 0.000978004025678239 0.00113608373693783 0.0010829932160896 169
12106 1066505 1 3 0.25 1e-04 0.7 60 "IP" 0.259039032598043 0.561266561627773 0.160413668244283 0.347379103501458 0.463857192182024 0.499947759320047 0.382746880569698 0.410105548604465 0.722896224780068 0.520061706818565 0.543160548813981 0.389531860232529 0.976343719351472 0.621773577335453 0.747613846716137 0.0236562806485276 0.378226422664547 0.252386153283863 1965
12107 706695 2 3 0.25 1e-04 0.7 60 "IP" 0.262485509137596 0.561724847458208 0.162204886481941 0.34691416283917 0.476446114449959 0.526164107075429 0.34974852267918 0.383786354866543 0.738931623587555 0.537954979859632 0.511953409161121 0.371562196504367 0.902464485702271 0.351283924689082 0.546126812786209 0.0975355142977292 0.648716075310918 0.453873187213791 884
12108 1091265 3 3 0.25 1e-04 0.7 60 "IP" 0.259127399405373 0.560394536774019 0.161194164215863 0.348222177979425 0.476652894762986 0.523882035393775 0.353412800240301 0.385919757391507 0.735780294168359 0.535869739949389 0.514606964456163 0.373545450795599 0.917382984794662 0.322051481990073 0.530625058567541 0.0826170152053385 0.677948518009927 0.469374941432459 765
12109 1035598 4 3 0.25 1e-04 0.7 60 "IP" 0.262570577565584 0.560222589911545 0.163434848235619 0.348400487255216 0.477923623894512 0.531859448299601 0.341687413647632 0.378199379596901 0.740494201460097 0.541301348599474 0.50512226188325 0.368284074380322 0.932149604963822 0.160904194206914 0.433448954094109 0.0678503950361781 0.839095805793086 0.566551045905891 165
12110 1018441 5 3 0.25 1e-04 0.7 60 "IP" 0.261628171477569 0.559894900562215 0.163077026739652 0.348799864756957 0.484331794705903 0.536304286000603 0.337751883933029 0.372682125014391 0.745959966183472 0.544158583708425 0.500828910672681 0.364731032221185 0.881066672974009 0.17135888896575 0.419328281808489 0.118933327025991 0.82864111103425 0.580671718191511 169
12111 773760 1 0.05 0.5 1e-04 0.7 60 "IP" 0.246655782628602 0.531184569070905 0.175416219390642 0.377614588327639 0.484156818004489 0.515587683505262 0.369776789323372 0.393664398270143 0.730812600633091 0.520739529173289 0.545193008714014 0.388362794806707 0.994974414040085 0.983786129732185 0.987553093993143 0.00502558595991456 0.0162138702678146 0.0124469060068572 1368
12112 367691 2 0.05 0.5 1e-04 0.7 60 "IP" 0.248477217495077 0.530550694192775 0.177308157106924 0.378285994411657 0.48085707878131 0.51328561112087 0.371111079295136 0.395985285557867 0.729334296276387 0.519030513393003 0.54841923640206 0.390095874734484 0.983238110066728 0.978026047359251 0.979796855554582 0.0167618899332724 0.021973952640749 0.020203144445418 169
12113 850565 3 0.05 0.5 1e-04 0.7 60 "IP" 0.250491932696377 0.532620337069576 0.177024078020024 0.376179112999428 0.477207315202096 0.511489947053729 0.3712909729256 0.397802371638705 0.727699247898473 0.518553983649562 0.548315050945624 0.390573351858125 0.999698283656145 0.999648244889182 0.999665410819609 0.000301716343855297 0.000351755110818037 0.000334589180390978 3601
12114 186014 4 0.05 0.5 1e-04 0.7 60 "IP" 0.248779431661527 0.532579551894135 0.175885254035374 0.376176892960479 0.478499341776313 0.51084941622888 0.373338687357406 0.398432955712456 0.72727877343784 0.518067899447489 0.549223941392779 0.391039717918278 0.999697109256714 0.999705015978872 0.999702320758657 0.000302890743285922 0.000294984021128148 0.000297679241343039 3601
12115 440473 5 0.05 0.5 1e-04 0.7 60 "IP" 0.251309369566086 0.532517095218474 0.177674996030483 0.376275347616795 0.478491231129057 0.513671491560265 0.368646048444485 0.395588559930887 0.729800600695142 0.519998968394813 0.546321044474968 0.389103989720233 0.978515780564327 0.95123149700653 0.960598792544647 0.0214842194356729 0.04876850299347 0.0394012074553534 2333
12116 85126 1 3 0.5 1e-04 0.7 60 "IP" 0.255109829930057 0.556489307263607 0.161586471562525 0.352211554559364 0.46200024424875 0.488461544709383 0.39859062581011 0.420953305483347 0.717110074178807 0.510594938046979 0.560177097372635 0.398587792204316 0.985212362185028 0.837736275759231 0.889585423860013 0.014787637814972 0.162263724240769 0.110414576139987 416
12117 870942 2 3 0.5 1e-04 0.7 60 "IP" 0.257650521004349 0.561508243090008 0.159466436456377 0.347124647845785 0.448119428191643 0.472951010437915 0.41508889844743 0.437281006593242 0.705769949195992 0.501703592369125 0.574555334903807 0.4080111553351 0.99976325859843 0.999644066110501 0.999686943400127 0.000236741401570125 0.000355933889499213 0.000313056599873323 3601
12118 1173178 3 3 0.5 1e-04 0.7 60 "IP" 0.255422549138563 0.559537491232075 0.159448697329352 0.349110820612466 0.445704221369752 0.468644101355858 0.421325900107136 0.441929579069635 0.701126770508315 0.497974574306544 0.580774597436488 0.41198110717803 0.999689862718927 0.998657366661918 0.999027904505385 0.000310137281073258 0.00134263333808172 0.000972095494614823 3409
12119 1091320 4 3 0.5 1e-04 0.7 60 "IP" 0.260358173244212 0.563037753335308 0.159877197144093 0.345562125462226 0.457477690237855 0.490608089755128 0.392112442080922 0.419303141582723 0.717835863482068 0.514472527049794 0.551989639225015 0.395008276177055 0.987708896457752 0.543261726850533 0.702588536815719 0.0122911035422485 0.456738273149467 0.297411463184281 530
12120 829027 5 3 0.5 1e-04 0.7 60 "IP" 0.25811187682276 0.559662139476171 0.161108492941036 0.348956652466247 0.438029734727271 0.461784725926178 0.42670839470913 0.448987358005994 0.696141611550031 0.493691028422695 0.587816887650165 0.416382703908661 0.999743756681028 0.99959506027552 0.999649313266946 0.000256243318972247 0.000404939724480423 0.000350686733053569 3601
12121 732735 1 0.05 0 1e-04 0.8 60 "IP" 0.253452288739336 0.539224567313889 0.173879319925345 0.369500737883152 0.481683993813615 0.525724093295741 0.352118141538426 0.383414786579139 0.735136282552951 0.530276170979677 0.525997461463771 0.378723296518413 0.727946919335957 0.684335751729557 0.69934090629461 0.272053080664043 0.315664248270443 0.30065909370539 1963
12122 108685 2 0.05 0 1e-04 0.8 60 "IP" 0.255891415799368 0.548976952504021 0.167855687150872 0.359714054247341 0.489986995209043 0.539063359997574 0.337069284662217 0.369956177299155 0.745878411008411 0.542391823144293 0.504924971813089 0.366517003431225 0.427876819022495 0.400946792756387 0.410172635195831 0.572123180977505 0.599053207243613 0.58982736480417 405
12123 1128457 3 0.05 0 1e-04 0.8 60 "IP" 0.247348323078142 0.532079244287727 0.175448160189391 0.376695467391649 0.476744204569786 0.513623431715524 0.36840479411392 0.395733476941139 0.724092527647928 0.519737059539137 0.543852954303311 0.389426761110219 0.773913686987336 0.751570803139815 0.75918123640995 0.226086313012664 0.248429196860185 0.24081876359005 2204
12124 784928 4 0.05 0 1e-04 0.8 60 "IP" 0.25327933959622 0.542465350765636 0.171238789530011 0.366271323413224 0.48932349196794 0.537497108665283 0.33916455535473 0.37145555456037 0.74260283156416 0.539129514841065 0.510403344884742 0.369751113088687 0.462960955471121 0.437304219073503 0.446048754327304 0.537039044528879 0.562695780926497 0.553951245672696 1125
12125 356616 5 0.05 0 1e-04 0.8 60 "IP" 0.244662385505818 0.530892119754159 0.174455551663535 0.377907599394032 0.479779894111563 0.515048882769699 0.36843816624302 0.394111229555872 0.724442279617381 0.520255966029582 0.542893717906555 0.38878556580927 0.658033339936132 0.655250992982748 0.656188158757292 0.341966660063868 0.344749007017252 0.343811841242708 1848
12126 282427 1 3 0 1e-04 0.8 60 "IP" 0.258702647265916 0.562771944724904 0.159121090075041 0.345849903740226 0.482822525140732 0.536640756683671 0.338319484245214 0.373074410691144 0.741525172406648 0.545165255095943 0.497440574320255 0.364195014024576 0.67370612735463 0.171848614763548 0.346330738559552 0.32629387264537 0.828151385236452 0.653669261440448 168
12127 660586 2 3 0 1e-04 0.8 60 "IP" 0.261036976072541 0.56778739470661 0.156731142750127 0.340756928490918 0.486068726482303 0.543682004024977 0.329701476633784 0.366206463651679 0.747105702554844 0.551553359972949 0.486432619383911 0.357899660660672 0.476531807636299 0.124411032143822 0.247103610113408 0.523468192363701 0.875588967856178 0.752896389886592 281
12128 38954 3 3 0 1e-04 0.8 60 "IP" 0.259385890698214 0.563509136082003 0.158917388838517 0.345077974889782 0.487447252177012 0.541451428292174 0.333145382020125 0.368003450052358 0.746833142875226 0.54868884391827 0.492062770858642 0.360482828627171 0.511397987421573 0.174231807836981 0.290990751565762 0.488602012578427 0.825768192163019 0.709009248434238 284
12129 614319 4 3 0 1e-04 0.8 60 "IP" 0.258291168688162 0.561365147401995 0.159873564991974 0.347201009817496 0.490785437744727 0.548696959198084 0.324675632354876 0.360995708503474 0.74907660643289 0.552750268856097 0.484549197346849 0.356576896196475 0.517480573280808 0.0654016960753823 0.221121857873912 0.482519426719192 0.934598303924618 0.778878142126088 153
12130 416185 5 3 0 1e-04 0.8 60 "IP" 0.261190045695453 0.563445772085305 0.160146363844622 0.345158865802413 0.484592892787055 0.540724889142608 0.332506475514607 0.368874462493851 0.745782938482508 0.548161852029794 0.492652839359228 0.361112440501853 0.602904159497979 0.123693417078482 0.291039142156785 0.397095840502021 0.876306582921518 0.708960857843215 165
12131 383682 1 0.05 0.25 1e-04 0.8 60 "IP" 0.247139062585383 0.524946672920992 0.180916776084373 0.383887451505572 0.476330051397503 0.510962069093785 0.371707489499327 0.398369399380471 0.723469113982886 0.515634463768793 0.552624265583699 0.39353047919676 0.907802449810776 0.889028535783801 0.89542820010528 0.0921975501892241 0.110971464216199 0.10457179989472 2682
12132 548564 2 0.05 0.25 1e-04 0.8 60 "IP" 0.250011142639932 0.538797547486726 0.17189618878922 0.370127174182167 0.491907470754568 0.533431074640939 0.346957213766915 0.375548348803767 0.741918613394501 0.535189125249363 0.518853402556135 0.373772911237172 0.329581493829139 0.298994365516711 0.309291879860342 0.670418506170861 0.701005634483289 0.690708120139658 527
12133 648554 3 0.05 0.25 1e-04 0.8 60 "IP" 0.241118782601231 0.521367275515152 0.179486775164295 0.387499082489421 0.474931237949866 0.503228762916128 0.383696326995517 0.406098911301741 0.716050020551097 0.509159615364258 0.563183102159812 0.400017061776492 0.897456923494389 0.859683713609193 0.87236486551695 0.102543076505611 0.140316286390807 0.12763513448305 2331
12134 1124471 4 0.05 0.25 1e-04 0.8 60 "IP" 0.248360278681915 0.530671042465828 0.177199548380579 0.378254186010165 0.485665244644641 0.526053971411364 0.354420558076714 0.383069581260394 0.734025523326555 0.527542500274603 0.531620106457294 0.381515676775621 0.529105694328342 0.456236642727143 0.480875323280349 0.470894305671658 0.543763357272857 0.519124676719651 888
12135 663875 5 0.05 0.25 1e-04 0.8 60 "IP" 0.248636109059367 0.534727264510062 0.174062952458887 0.374143909122753 0.487636479452531 0.526926811411247 0.354390929352111 0.382137509744007 0.736272588511898 0.529466953514739 0.528453881810998 0.379534392182842 0.53107573628412 0.455903991992873 0.481256647771042 0.46892426371588 0.544096008007127 0.518743352228958 767
12136 1110453 1 3 0.25 1e-04 0.8 60 "IP" 0.253934475919065 0.548600640772585 0.166969882361843 0.36016935794247 0.483316869117942 0.529156904469338 0.349588789398987 0.380624763455553 0.737251345037008 0.535336392236576 0.516558671760829 0.37412038530708 0.725319612361168 0.194725992064171 0.377031825274024 0.274680387638832 0.805274007935829 0.622968174725976 166
12137 950398 2 3 0.25 1e-04 0.8 60 "IP" 0.257350144558446 0.55563535484507 0.163700255586725 0.35306015959874 0.485829778436636 0.536074404034861 0.34063026430652 0.373771443601216 0.743179922995082 0.542453908351202 0.504330519893245 0.367013698760112 0.898036018074373 0.135611829000083 0.399031580128618 0.101963981925627 0.864388170999917 0.600968419871382 164
12138 430349 3 3 0.25 1e-04 0.8 60 "IP" 0.25615261203734 0.557162543736896 0.16171845527498 0.351556173562411 0.487839153283631 0.536911395256019 0.340488286084339 0.372682013185821 0.743991765320971 0.543426871830418 0.502206741359319 0.365885420778884 0.84855254317531 0.160402124944812 0.396693479925707 0.15144745682469 0.839597875055188 0.603306520074293 169
12139 1201709 4 3 0.25 1e-04 0.8 60 "IP" 0.255944500918894 0.556959031870541 0.161815765334525 0.351677401083857 0.471802103823072 0.515604212833953 0.364460906257575 0.394877895728197 0.727746604741966 0.528947231474896 0.526276671592099 0.38093844681732 0.949042172443552 0.299676679700694 0.526797726165205 0.0509578275564479 0.700323320299306 0.473202273834795 767
12140 24550 5 3 0.25 1e-04 0.8 60 "IP" 0.25645595997183 0.551773002963036 0.166036296636158 0.35697776474681 0.491490068891541 0.543300176072537 0.332133680745809 0.36586145742894 0.747946028863371 0.545925993957204 0.498169977381967 0.363103982953093 0.780608733114733 0.125285357069278 0.3497346687662 0.219391266885267 0.874714642930722 0.6502653312338 160
12141 658235 1 0.05 0.5 1e-04 0.8 60 "IP" 0.246652416380838 0.527272063652824 0.178569613823923 0.381526060680237 0.473802690992852 0.503125062443157 0.382627278843582 0.406187974325681 0.72045510737369 0.511128639435443 0.561196892667505 0.39801366006765 0.998430948985569 0.997731902781801 0.997970254860727 0.00156905101443147 0.00226809721819933 0.00202974513927298 2454
12142 192053 2 0.05 0.5 1e-04 0.8 60 "IP" 0.245774470454147 0.529807306935053 0.176007008757991 0.378990446511649 0.475064923951561 0.503930038360104 0.382345944802427 0.405411481406818 0.720839394405708 0.512447080518527 0.558352953560419 0.39671540651612 0.989457099268268 0.983157868187157 0.985296347679972 0.0105429007317317 0.0168421318128429 0.0147036523200282 2923
12143 486059 3 0.05 0.5 1e-04 0.8 60 "IP" 0.248347134285349 0.525644726809319 0.181197398920031 0.383212453554186 0.467797541906436 0.499901704728966 0.383481703765502 0.409602032864308 0.716144676191785 0.508521278761915 0.564679102685533 0.400765425623655 0.999271315337076 0.99897430556555 0.999076868654924 0.000728684662923556 0.00102569443444951 0.000923131345075768 3601
12144 1033074 4 0.05 0.5 1e-04 0.8 60 "IP" 0.243127964282698 0.520566598707531 0.181414685741868 0.388245095740185 0.470658675280242 0.499272534124912 0.386662026401778 0.410082892969917 0.71378663956294 0.50631750536862 0.568076712143646 0.402858031000934 0.995550024068572 0.993480255542738 0.994182744363572 0.00444997593142788 0.00651974445726154 0.00581725563642749 2448
12145 634929 5 0.05 0.5 1e-04 0.8 60 "IP" 0.247009084626456 0.528127792755418 0.17814753811711 0.380643340157583 0.47293667541422 0.502526068250628 0.383040436712541 0.406800524987211 0.719945760040676 0.511014739579066 0.561187974829651 0.398127610348974 0.999679935208265 0.999697035111015 0.999691193400413 0.000320064791735409 0.000302964888984756 0.000308806599586597 3601
12146 394196 1 3 0.5 1e-04 0.8 60 "IP" 0.256496301578602 0.558705065469656 0.160810678536143 0.3499013110277 0.454268407648154 0.484439509939237 0.40117241701194 0.425951945587187 0.710764709226756 0.508640010544174 0.561983095548084 0.401170332584924 0.982445096990235 0.465776879117153 0.650041767276352 0.0175549030097648 0.534223120882847 0.349958232723648 1248
12147 474599 2 3 0.5 1e-04 0.8 60 "IP" 0.253843860189657 0.552106466591657 0.164163595359217 0.356608727204864 0.472035741507473 0.506246548133249 0.377725540688077 0.403985316097039 0.72587960169713 0.521247545761039 0.541889136047294 0.388492044207245 0.947828018608427 0.246074333930505 0.489846048579999 0.0521719813915732 0.753925666069495 0.510153951420001 165
12148 734889 3 3 0.5 1e-04 0.8 60 "IP" 0.256104670501616 0.552894460185925 0.164961272270768 0.355829436317028 0.46269760376952 0.495053552356266 0.38995292525469 0.415588757242394 0.718802274271137 0.514013617679598 0.554914197525459 0.396003200012601 0.984335751822437 0.314188995527105 0.55092371242958 0.0156642481775625 0.685811004472895 0.44907628757042 524
12149 175943 4 3 0.5 1e-04 0.8 60 "IP" 0.259459861601415 0.557228396601302 0.163774436785202 0.351477988450826 0.468763123470905 0.50701433414041 0.374212143101928 0.403341920608593 0.728222985072321 0.523655538529164 0.537986579887131 0.386160066587478 0.978665049493179 0.215936093939904 0.485739841664865 0.0213349505068211 0.784063906060096 0.514260158335135 162
12150 41572 5 3 0.5 1e-04 0.8 60 "IP" 0.25617698807899 0.55189573072462 0.165789898756961 0.356815142110279 0.476470297005955 0.514207395958122 0.367314435480615 0.395431428582314 0.732647285084945 0.526614773742365 0.533104334237576 0.382719755550269 0.937401468841413 0.239969080833797 0.482426844598052 0.062598531158587 0.760030919166203 0.517573155401948 164
12151 601996 1 0.05 0 1e-04 0.9 60 "IP" 0.246800269546522 0.537458062474666 0.170780025039464 0.371311196300217 0.484135182046638 0.521479152446622 0.361192486066766 0.387610446734761 0.73093545159316 0.526724876115358 0.531972511106231 0.382259487763725 0.573294277418525 0.538836861573505 0.550440261056463 0.426705722581475 0.461163138426495 0.449559738943537 886
12152 1049884 2 0.05 0 1e-04 0.9 60 "IP" 0.256357464252303 0.555850578303046 0.162908398744494 0.352810468130665 0.496325690849507 0.551049021986755 0.32301937489642 0.357713430098005 0.752683155101811 0.552640329932076 0.485927773640914 0.356088433544483 0.201517760379882 0.190768796021613 0.194427040670544 0.798482239620118 0.809231203978387 0.805572959329456 287
12153 602143 3 0.05 0 1e-04 0.9 60 "IP" 0.257067140383356 0.559028537090169 0.160927288129965 0.349618161331264 0.498868698236637 0.556789798417326 0.316067762036951 0.351912418645287 0.755935838619992 0.557515849920565 0.476995050166916 0.35116828205277 0.129494559571157 0.118078530281819 0.121959313512086 0.870505440428843 0.881921469718181 0.878040686487914 168
12154 605372 4 0.05 0 1e-04 0.9 60 "IP" 0.258453233242132 0.550571806272914 0.168341464846624 0.358151669599479 0.487321533372327 0.541244875274563 0.332024681092798 0.36763915724555 0.74577476661446 0.544402461134601 0.500366145939422 0.364427307745087 0.269107866197069 0.238555508545509 0.249127785887903 0.730892133802931 0.761444491454491 0.750872214112097 409
12155 251265 5 0.05 0 1e-04 0.9 60 "IP" 0.254640590967866 0.552933107887692 0.163967850658672 0.355755272936248 0.496790347911154 0.552067256969679 0.321848065556037 0.356668376455097 0.75143093887902 0.55231805389239 0.48581591621471 0.356402363558098 0.183702118600787 0.157491724785085 0.166372290584139 0.816297881399213 0.842508275214915 0.833627709415861 167
12156 1069045 1 3 0 1e-04 0.9 60 "IP" 0.256225524189009 0.565923282423625 0.155244367163864 0.342652063344811 0.494055347471514 0.548380175192792 0.327771520765102 0.361696849348142 0.750280871660523 0.553986291228414 0.483015887928966 0.355610146273652 0.194488541717656 0.0345680259750239 0.0891034802305785 0.805511458282343 0.965431974024976 0.910896519769422 113
12157 497349 2 3 0 1e-04 0.9 60 "IP" 0.258358115419511 0.562196130546055 0.159287549102668 0.346439129534312 0.489919508128502 0.547394760965819 0.326632265233019 0.362710383044028 0.748277623548013 0.552188073218037 0.485919814335688 0.357440249812202 0.337093509787158 0.0451231952227784 0.145828070883151 0.662906490212842 0.954876804777222 0.854171929116849 111
12158 1020910 3 3 0 1e-04 0.9 60 "IP" 0.261202795513232 0.565168736922818 0.158841019520304 0.343436798144135 0.487954676497222 0.547079699635339 0.325308444193475 0.36280982503087 0.749157472010454 0.553009198912296 0.484149463713779 0.356463025088594 0.385243713338422 0.0503755145760527 0.166928855773493 0.614756286661578 0.949624485423947 0.833071144226507 103
12159 1222755 4 3 0 1e-04 0.9 60 "IP" 0.256858503183848 0.560730637434401 0.159453538540298 0.347922337750724 0.491297657721366 0.546121527702591 0.32901786927647 0.363799463378235 0.748156160905214 0.550828711806213 0.488471407816768 0.35868386646932 0.533324392545284 0.0754405851653532 0.232451241976912 0.466675607454716 0.924559414834647 0.767548758023088 120
12160 781825 5 3 0 1e-04 0.9 60 "IP" 0.255862605298736 0.558512229366466 0.160640118283156 0.350154313947914 0.490686764309545 0.547174221533049 0.327559739952699 0.362987066479638 0.746549369608281 0.550677975847252 0.488199858235855 0.359005493009992 0.531998673427564 0.0406275805192807 0.208965518394711 0.468001326572436 0.959372419480719 0.791034481605289 113
12161 26001 1 0.05 0.25 1e-04 0.9 60 "IP" 0.252150432867923 0.534105322889956 0.177036965536358 0.374812415883459 0.48499455335084 0.528313439214164 0.350179397687258 0.380717040562088 0.737144986218763 0.530231115655615 0.527216363223616 0.378762067580555 0.452002118518082 0.365847566389694 0.395288859744313 0.547997881481918 0.634152433610306 0.604711140255687 528
12162 1206010 2 0.05 0.25 1e-04 0.9 60 "IP" 0.252563510173197 0.536242129566931 0.175680240021514 0.372700090422391 0.48722000330966 0.5341632837358 0.34258313915626 0.374824773386607 0.739783513482857 0.534804604669027 0.518263379177774 0.374169445209061 0.30038623296929 0.249812426995782 0.267072089321114 0.69961376703071 0.750187573004217 0.732927910678886 411
12163 603580 3 0.05 0.25 1e-04 0.9 60 "IP" 0.248538927233803 0.534727565236815 0.174064331487817 0.374096769003601 0.482080211148605 0.520276783692591 0.361326085579604 0.388876852653695 0.730619138382408 0.525017412227459 0.535390417067421 0.384028248874715 0.600152286546804 0.54594021672684 0.56433801216347 0.399847713453196 0.45405978327316 0.43566198783653 1367
12164 668483 4 0.05 0.25 1e-04 0.9 60 "IP" 0.250127872111657 0.532798110012684 0.176731630409802 0.376069765706303 0.480258573263126 0.522334425210842 0.356584676712391 0.386819171584943 0.730386445374783 0.525823308216056 0.533316307122193 0.38323522659242 0.50637146958024 0.456778457078889 0.473733619932997 0.49362853041976 0.543221542921111 0.526266380067003 534
12165 1263886 5 0.05 0.25 1e-04 0.9 60 "IP" 0.247115147705435 0.528972434715977 0.177727291702236 0.37990862301323 0.476045916356764 0.513184316414957 0.368626449355767 0.396217772986037 0.723161064062198 0.518390759961902 0.546353741058003 0.390839139402106 0.58329856604263 0.561472002155359 0.568912139524384 0.41670143395737 0.438527997844641 0.431087860475616 642
12166 30702 1 3 0.25 1e-04 0.9 60 "IP" 0.259977446210857 0.557901901845326 0.163638296449695 0.350795174441989 0.48110672357204 0.536178606137685 0.338873354849553 0.37471224979121 0.741084169782897 0.54324408432839 0.502511651299249 0.366934433179836 0.885496197467269 0.0572479083082425 0.347370793260247 0.114503802532731 0.942752091691758 0.652629206739753 119
12167 1165622 2 3 0.25 1e-04 0.9 60 "IP" 0.257144362344739 0.559805323926621 0.160405781834171 0.34887861852583 0.479301419123465 0.52661060256073 0.352158375843342 0.383940779822284 0.736445781468204 0.537343275361104 0.512564157677513 0.372605243841127 0.889639944517646 0.112817504612148 0.383004974013578 0.110360055482354 0.887182495387852 0.616995025986422 283
12168 1149066 3 3 0.25 1e-04 0.9 60 "IP" 0.261590015924631 0.559156240037874 0.163693972824619 0.349497904677249 0.481709045114867 0.538315540213746 0.33484607396866 0.372047591712062 0.743299061039498 0.545171578127222 0.498540046793278 0.364632357511473 0.89113154721951 0.0912886864524003 0.372274272708319 0.10886845278049 0.9087113135476 0.627725727291681 110
12169 1301858 4 3 0.25 1e-04 0.9 60 "IP" 0.256853545962524 0.554849817743376 0.163895607388248 0.353838188311838 0.484887278466151 0.538305009843948 0.337504511280502 0.372198546964584 0.741740824428675 0.543646705375652 0.50140011866875 0.366264820495618 0.858304615645739 0.086225558030407 0.353311679995555 0.141695384354261 0.913774441969593 0.646688320004445 117
12170 884833 5 3 0.25 1e-04 0.9 60 "IP" 0.259086845635825 0.560240115399499 0.161318075558429 0.348378834008345 0.484870570097125 0.539313782313303 0.335511905391083 0.371056063913515 0.743957415732949 0.546136138544876 0.496829980949513 0.363663341706462 0.898855076414641 0.0696638985146503 0.357926329970989 0.101144923585359 0.93033610148535 0.642073670029011 115
12171 1057400 1 0.05 0.5 1e-04 0.9 60 "IP" 0.242301289548651 0.521050285965037 0.180539565640473 0.387785726009109 0.472180906445047 0.499655113323738 0.387342283420191 0.409712562347042 0.714482195993698 0.50669547903679 0.567881849060664 0.402497071186883 0.96178969134392 0.94527156946578 0.950853309661022 0.0382103086560798 0.05472843053422 0.0491466903389784 1967
12172 157607 2 0.05 0.5 1e-04 0.9 60 "IP" 0.243979484903429 0.515948231179018 0.185973702442763 0.392905825537612 0.462177944832083 0.491476857649713 0.39332238011208 0.417986766428818 0.706157429735512 0.499660271234621 0.579296082554843 0.409599425895549 0.997556648815414 0.995745431288348 0.996368599074405 0.00244335118458625 0.00425456871165156 0.00363140092559484 2933
12173 206020 3 0.05 0.5 1e-04 0.9 60 "IP" 0.249526513994705 0.518824818005553 0.187745167366351 0.390040075503615 0.462211255563914 0.498013937442936 0.382170534589859 0.411509607372481 0.711737769558619 0.505104657297402 0.56991570195621 0.404194399703597 0.967659904980893 0.912010972411205 0.93145627437014 0.0323400950191069 0.0879890275887949 0.0685437256298601 892
12174 137413 4 0.05 0.5 1e-04 0.9 60 "IP" 0.248242849536524 0.523933533961604 0.182545850536921 0.384988407175105 0.473427512139687 0.50870065177584 0.373082242473314 0.400556887491437 0.721670361676211 0.513815695326292 0.555628093010234 0.395328859449713 0.68527756515298 0.545166838239657 0.593240325767193 0.31472243484702 0.454833161760343 0.406759674232807 172
12175 369646 5 0.05 0.5 1e-04 0.9 60 "IP" 0.241519743744434 0.514997589995108 0.185050115399808 0.393980086236769 0.460248527933592 0.488304629556892 0.397610873306985 0.421540324752576 0.701768271678025 0.49716451617475 0.582660988706793 0.412392358716589 0.977238816944344 0.954056618384638 0.962000295936289 0.0227611830556562 0.0459433816153625 0.0379997040637108 536
12176 1225468 1 3 0.5 1e-04 0.9 60 "IP" 0.257469926556916 0.553985619783927 0.165066197654055 0.354730325174732 0.473104600137082 0.512634268313794 0.368816713363836 0.398073971443328 0.730574526693998 0.526283522420468 0.533882911017891 0.383774486852609 0.967602313393081 0.175823219639555 0.453403520861202 0.0323976866069192 0.824176780360445 0.546596479138798 168
12177 865800 2 3 0.5 1e-04 0.9 60 "IP" 0.257374707960207 0.557474483493654 0.162244655855295 0.351179783259385 0.477127681435643 0.515265247603421 0.366873383984393 0.39504075205513 0.73450238939585 0.529136355210771 0.529118039839688 0.380633061844383 0.94858272982545 0.163246465229396 0.436864721100302 0.0514172701745497 0.836753534770604 0.563135278899698 118
12178 998598 3 3 0.5 1e-04 0.9 60 "IP" 0.259395737088735 0.563796939542546 0.158703366164156 0.344795512600522 0.47533454350282 0.514401397669338 0.367457900623651 0.396277653807342 0.734730280591555 0.530684133688407 0.526161266787807 0.379313771627051 0.978306306589017 0.128127568279567 0.426361470223482 0.0216936934109826 0.871872431720433 0.573638529776518 111
12179 1164336 4 3 0.5 1e-04 0.9 60 "IP" 0.256410576042783 0.557396145829405 0.161749702985383 0.351305757723386 0.47238352656495 0.507896297304394 0.375708747900213 0.402649306136382 0.728794102607733 0.524047523449999 0.537458450885596 0.385904790625684 0.970970641463401 0.159850958252108 0.44327077244974 0.0290293585365991 0.840149041747892 0.55672922755026 116
12180 92705 5 3 0.5 1e-04 0.9 60 "IP" 0.258894009955609 0.556090388245433 0.164316802798926 0.352567141123216 0.47073822268759 0.509766370181224 0.370735169551889 0.400364323561169 0.729632232643199 0.525161563420595 0.535051972350815 0.384483631448173 0.947671029006591 0.198726277662055 0.462705235709734 0.0523289709934094 0.801273722337945 0.537294764290266 119
12181 594888 1 0.05 0 1e-04 1 60 "IP" 0.257391691192214 0.555006561796712 0.164176264911819 0.353708411105645 0.493702595414147 0.5496770933916 0.323384060832047 0.359115340190885 0.751094286606361 0.551438696748109 0.487560325743866 0.357328119721348 0.192002445641264 0.146955693371354 0.162379127510568 0.807997554358736 0.853044306628646 0.837620872489432 160
12182 1188926 2 0.05 0 1e-04 1 60 "IP" 0.253611517699272 0.553923077331335 0.1626604231992 0.35476256486662 0.494225497255864 0.545237615985648 0.330759567770553 0.363799843094965 0.747837014955136 0.548095261864232 0.493419990969754 0.360826146078758 0.195433457185524 0.17926871356606 0.184744203015623 0.804566542814476 0.82073128643394 0.815255796984377 285
12183 479394 3 0.05 0 1e-04 1 60 "IP" 0.252954678312879 0.553997155663247 0.162123052078148 0.354690831488547 0.498882751919522 0.553286720647221 0.321331508673238 0.355477404040891 0.7518374302324 0.553497342663605 0.483454560751386 0.355241878892004 0.120695168418017 0.106894694452003 0.111537422732704 0.879304831581983 0.893105305547997 0.888462577267296 167
12184 424966 4 0.05 0 1e-04 1 60 "IP" 0.255804963305287 0.557025420987053 0.161673860290791 0.351577387499491 0.496225101203597 0.551978440038784 0.321480133419957 0.356846295654632 0.752030064508884 0.553657607076716 0.483153993710748 0.355092841086312 0.156307817078342 0.132551419530637 0.140626971114776 0.843692182921658 0.867448580469363 0.859373028885224 166
12185 813493 5 0.05 0 1e-04 1 60 "IP" 0.256059425977223 0.55304320272554 0.164845481250084 0.355616169544625 0.489353805374037 0.542669476764566 0.331323462347369 0.366240652850316 0.74541323135126 0.546132424619599 0.496168943597453 0.362694032026178 0.229157963843593 0.198865481036961 0.209254844115822 0.770842036156407 0.801134518963039 0.790745155884178 401
12186 443854 1 3 0 1e-04 1 60 "IP" 0.259093109367681 0.560500055812664 0.161018934925596 0.348161987789084 0.489089588617013 0.547515569476752 0.326171440508437 0.36288824795352 0.748182697984694 0.55171816266155 0.487190375434033 0.358118537294463 0.226986882667511 0.0230290007765579 0.0936289754674174 0.773013117332489 0.976970999223442 0.906371024532583 108
12187 693356 2 3 0 1e-04 1 60 "IP" 0.255883139758043 0.558677135140485 0.160400258501066 0.349999593131043 0.490632133237901 0.547010083561127 0.328265861554305 0.363401869187443 0.746515272995944 0.550652730371794 0.488666120055371 0.359201132675086 0.227794584149406 0.0222318368451126 0.0926755196144321 0.772205415850594 0.977768163154887 0.907324480385568 113
12188 639459 3 3 0 1e-04 1 60 "IP" 0.257600255888379 0.560642974311917 0.160049817498424 0.348043028854588 0.489311517277657 0.544726112174002 0.330577244302823 0.365747324175187 0.746911773166036 0.54984779635185 0.490627061801247 0.360047529159501 0.37224936244122 0.0235050594577361 0.143678764924718 0.62775063755878 0.976494940542264 0.856321235075282 112
12189 550278 4 3 0 1e-04 1 60 "IP" 0.258149962116524 0.558202235748515 0.162358123777925 0.350449572998932 0.486987341002322 0.546653057273387 0.326534402295876 0.363888149233955 0.745137303118846 0.550290967957103 0.488892526073801 0.359638373781318 0.312993752084454 0.0219040005241381 0.122749434627884 0.687006247915546 0.978095999475862 0.877250565372116 112
12190 1062520 5 3 0 1e-04 1 60 "IP" 0.257164854178125 0.557052182222042 0.162414175568935 0.351586404431559 0.493924472001902 0.552721805390449 0.320090692638019 0.356704228472951 0.751089326180027 0.553980296195329 0.482504868206954 0.35519239310069 0.172335088100695 0.0316395431779619 0.0798132262092868 0.827664911899305 0.968360456822038 0.920186773790713 106
12191 173239 1 0.05 0.25 1e-04 1 60 "IP" 0.255851829576107 0.53852721425161 0.176044284181812 0.370416463357714 0.486671252584392 0.537059171828838 0.337720306587635 0.372073613973623 0.742523082160499 0.53749524356268 0.513764590769447 0.371575263239454 0.24787735707732 0.196717542634718 0.214343881767911 0.75212264292268 0.803282457365282 0.785656118232089 279
12192 715277 2 0.05 0.25 1e-04 1 60 "IP" 0.254257255241994 0.541513560487589 0.172596629732456 0.367419444358853 0.489629441057173 0.535307888940844 0.342352799999125 0.373679953118897 0.743886696299167 0.537354572986377 0.514949429731581 0.371616035284448 0.318135083229081 0.264389315138912 0.282739512405307 0.681864916770919 0.735610684861088 0.717260487594693 403
12193 690750 3 0.05 0.25 1e-04 1 60 "IP" 0.25197939224846 0.543830582930856 0.169270756318343 0.365085244561295 0.495550675117273 0.542261036712628 0.335588251313888 0.36663475830384 0.747530067365733 0.54273692840599 0.504859007632231 0.366166638008706 0.234670788605153 0.181800154521098 0.199616064793167 0.765329211394847 0.818199845478902 0.800383935206833 161
12194 1238812 4 0.05 0.25 1e-04 1 60 "IP" 0.253205224817982 0.538393210986681 0.174359745770103 0.370592888757627 0.490537409872999 0.53859171971577 0.33799498202497 0.370453908562949 0.743742634690981 0.538473717891139 0.512354727795073 0.370553554616162 0.225885829039351 0.183829733296062 0.198148397772448 0.774114170960649 0.816170266703938 0.801851602227552 169
12195 691307 5 0.05 0.25 1e-04 1 60 "IP" 0.256858464936069 0.541133474427924 0.17461327978954 0.367801133205447 0.488507483380152 0.539971736620836 0.33426584801509 0.368921062057963 0.745365948316221 0.540323087645011 0.508879127804631 0.368585163687064 0.200589374849309 0.162908396524851 0.175889699270226 0.799410625150691 0.837091603475149 0.824110300729774 163
12196 1300746 1 3 0.25 1e-04 1 60 "IP" 0.256872585217562 0.559771551650414 0.160222043371561 0.348942459477214 0.489380884812421 0.541324014640367 0.335533393387413 0.369116885760198 0.746253470029983 0.547240667165634 0.495755436758975 0.362648954911202 0.804072766214606 0.0679013992545353 0.320956493559776 0.195927233785394 0.932098600745465 0.679043506440224 112
12197 764486 2 3 0.25 1e-04 1 60 "IP" 0.255917250798299 0.555542790411846 0.162818919095419 0.353163199689885 0.489794570355895 0.541723690803251 0.334951533499855 0.368563405572946 0.745711821154194 0.546186033897347 0.497770452595274 0.363588207935748 0.855783821663202 0.0658210551487241 0.336721231082177 0.144216178336798 0.934178944851276 0.663278768917823 108
12198 304901 3 3 0.25 1e-04 1 60 "IP" 0.258814968520258 0.559338925671481 0.161724339789844 0.349337286498103 0.487466343846843 0.541525659804747 0.333465028461991 0.368677517784147 0.746281312367101 0.547338391530601 0.495189368251835 0.362368547305222 0.832884658970815 0.0809608380006353 0.34134917137632 0.167115341029185 0.919039161999365 0.65865082862368 107
12199 663219 4 3 0.25 1e-04 1 60 "IP" 0.256043711525919 0.560139737804481 0.159397282578268 0.348533053490844 0.487661655046814 0.539352992238619 0.337973798903808 0.371400618335858 0.743705366572733 0.546075783901492 0.497371081482076 0.364007825610369 0.897249889724916 0.0634984789960873 0.350138921747182 0.102750110275084 0.936501521003913 0.649861078252818 110
12200 107545 5 3 0.25 1e-04 1 60 "IP" 0.256089366519787 0.561194706185372 0.158666875806027 0.34744830606982 0.488743364458357 0.54031931368353 0.336971595313269 0.370208614546138 0.744832730978144 0.547055764416672 0.495638471119296 0.362865449980934 0.859251301524468 0.0494460377239513 0.327420599704467 0.140748698475532 0.950553962276049 0.672579400295533 113
12201 270838 1 0.05 0.5 1e-04 1 60 "IP" 0.248390193212711 0.519830555648918 0.186066135789148 0.389136671498858 0.474070956092447 0.511240376011669 0.369295323323719 0.398018409601902 0.722461149305158 0.514127921540856 0.555361459112867 0.395032180225 0.616421572646469 0.427846872489949 0.49259536715488 0.383578427353531 0.572153127510051 0.50740463284512 165
12202 1303718 2 0.05 0.5 1e-04 1 60 "IP" 0.244109616356377 0.521867317009478 0.181205565834527 0.387112574632518 0.480796364547711 0.51308439222145 0.371447871711754 0.396161685452024 0.724905980904088 0.515975844317498 0.552653437546281 0.393182345056403 0.596258519561863 0.421289015004773 0.480127741899717 0.403741480438137 0.578710984995227 0.519872258100283 166
12203 127492 3 0.05 0.5 1e-04 1 60 "IP" 0.249560768583715 0.521759332098069 0.185371995653584 0.387227733825287 0.475147161943986 0.512545229895969 0.368148975668743 0.396748821182989 0.724707930527701 0.515640895595402 0.553520971322327 0.393549730645987 0.550586589788689 0.412577310740971 0.460034930817105 0.449413410211311 0.587422689259029 0.539965069182895 236
12204 1236701 4 0.05 0.5 1e-04 1 60 "IP" 0.245791865327823 0.515964301294838 0.187480807073346 0.393078961455014 0.472583774098113 0.508622214421138 0.372773577251461 0.400661659622484 0.718375639425936 0.511085330176492 0.560254384324807 0.398117784348502 0.491093970093719 0.363854183786926 0.407338618026109 0.508906029906281 0.636145816213074 0.592661381973891 280
12205 914636 5 0.05 0.5 1e-04 1 60 "IP" 0.243528078706335 0.520593721180507 0.18180890472286 0.388366584015802 0.478604416566056 0.512038796437029 0.371873020099833 0.397371185889981 0.722132495272391 0.514860969545891 0.553681924822694 0.394400053880768 0.621453605393241 0.506799054756613 0.545419443427345 0.378546394606759 0.493200945243387 0.454580556572655 296
12206 618207 1 3 0.5 1e-04 1 60 "IP" 0.255098719451326 0.557258200355532 0.161018362078755 0.351471918312634 0.477069694239562 0.513345185533837 0.370558241234884 0.397351933965873 0.732168413690888 0.527597480729028 0.531576603313639 0.382473610799421 0.937075288213389 0.0997849678592502 0.389850148885893 0.0629247117866107 0.90021503214075 0.610149851114107 114
12207 334134 2 3 0.5 1e-04 1 60 "IP" 0.25561496115803 0.557675470159883 0.16102090062816 0.351016198871168 0.476337807023886 0.51342680751958 0.370097207184315 0.397409201309144 0.731952768181916 0.527895700482722 0.531118107812475 0.38224582796991 0.942328600604632 0.109964858205628 0.399034176028604 0.0576713993953678 0.890035141794372 0.600965823971396 114
12208 1118471 3 3 0.5 1e-04 1 60 "IP" 0.258440991097165 0.545704798086145 0.172069578657212 0.363075992026046 0.473922239310415 0.515568440559432 0.363671299023848 0.394665266267883 0.73236323040758 0.525681306008337 0.53574087768106 0.38407058919885 0.882622667045743 0.139302484949323 0.400598381738516 0.117377332954257 0.860697515050677 0.599401618261484 114
12209 694652 4 3 0.5 1e-04 1 60 "IP" 0.26037593379655 0.559342904191612 0.162690344759399 0.349315063258298 0.469536577914102 0.509029840613502 0.371515058451705 0.401509663682832 0.729912511710652 0.525742990526243 0.534205403211104 0.384180007332845 0.962987426726827 0.112554097609389 0.41383904209333 0.0370125732731727 0.887445902390611 0.58616095790667 112
12210 1184714 5 3 0.5 1e-04 1 60 "IP" 0.258489970339258 0.553147229892451 0.166349067750444 0.355566663966967 0.472871806067367 0.513638350412322 0.366593356487941 0.396943751720374 0.731361776406625 0.526728384315084 0.532942424238386 0.383241022376413 0.931550870566066 0.11266065884278 0.400638593541873 0.0684491294339339 0.88733934115722 0.599361406458127 103
12211 580694 1 0.05 0 1e-04 0 70 "IP" 0.261361488208237 0.564715093969327 0.159225068130979 0.343903033622474 0.498614131457441 0.558698944129702 0.312628706725795 0.349984009883881 0.759975619665678 0.560730519476071 0.471853774856774 0.347930561886923 0.999064187219495 0.997253219442832 0.997875442245272 0.000935812780505269 0.00274678055716772 0.00212455775472777 765
12212 1267446 2 0.05 0 1e-04 0 70 "IP" 0.260876819620835 0.564747038739145 0.158891155507961 0.343837368638077 0.500088520554902 0.561362085814379 0.30966109662978 0.34730910426733 0.760965340175737 0.562498914950268 0.468552252137741 0.346142919903619 0.999555313106331 0.999522450914938 0.999533711448891 0.000444686893668596 0.000477549085062449 0.000466288551109463 3601
12213 676557 3 0.05 0 1e-04 0 70 "IP" 0.257448258988188 0.565503866505816 0.156258809231225 0.343044483292224 0.503814789195277 0.565556622475554 0.305875847917217 0.343007492957418 0.761263048183465 0.565520317998847 0.462134657148441 0.343038784250375 0.99911537316812 0.998995491843224 0.999036034335132 0.000884626831879732 0.00100450815677629 0.000963965664867588 3601
12214 1231988 4 0.05 0 1e-04 0 70 "IP" 0.26090080647923 0.559515137047792 0.162902917498662 0.349123642588842 0.496511282748968 0.557921123807843 0.312452968249969 0.350752028526178 0.757412089228198 0.558450149456177 0.475355885748632 0.350211461959433 0.995520397956801 0.994238470513488 0.994679941834531 0.00447960204319945 0.00576152948651177 0.00532005816546934 3284
12215 280075 5 0.05 0 1e-04 0 70 "IP" 0.256644852112091 0.560500294526061 0.159549467020286 0.348174334218414 0.501717191815026 0.559984118213596 0.312732021247669 0.348638445986863 0.758362043927117 0.560131935213137 0.472281488267955 0.348508624560158 0.998416416807388 0.996291149794581 0.997010272642569 0.00158358319261149 0.00370885020541867 0.00298972735743146 1125
12216 46247 1 3 0 1e-04 0 70 "IP" 0.260971991591942 0.558944136875818 0.163468785381729 0.349758355812106 0.490184548792514 0.55376539129478 0.316174271870817 0.355109673879372 0.751156540384456 0.55528586445626 0.479643057252547 0.353539848435075 0.999511610084433 0.996186250304 0.997340640908011 0.000488389915567482 0.00381374969599964 0.0026593590919892 2205
12217 302991 2 3 0 1e-04 0 70 "IP" 0.260628136158904 0.561546118702022 0.161199492842991 0.34707353399818 0.488583309919909 0.552848466663383 0.317085504239203 0.356333079084623 0.749211446078813 0.555558265056787 0.478284997082194 0.353445760822887 0.96166950026379 0.988365407964042 0.979087987084421 0.0383304997362098 0.0116345920359577 0.0209120129155787 281
12218 971193 3 3 0 1e-04 0 70 "IP" 0.260934018871463 0.567551103466733 0.156906820102513 0.341048932555794 0.492959241284998 0.558595623079594 0.311248300474298 0.350387803128917 0.753893260156461 0.561384850483704 0.468155120576811 0.347481003451363 0.999548387375649 0.985509729393577 0.990362892152867 0.000451612624351109 0.0144902706064226 0.00963710784713298 1006
12219 353961 4 3 0 1e-04 0 70 "IP" 0.255686554229519 0.55942960425882 0.15985761353653 0.349171044976652 0.490857984467694 0.550180313406515 0.322486780043125 0.35920392860156 0.746544538697212 0.552969874590709 0.482344393579656 0.356168726201362 0.999135590927495 0.981835196905586 0.987755602518836 0.000864409072504566 0.0181648030944139 0.0122443974811639 2808
12220 1088926 5 3 0 1e-04 0 70 "IP" 0.258781851045942 0.563314743899134 0.158736745984043 0.345301087776478 0.490273607683262 0.55216938795099 0.319334343591205 0.357282270546013 0.749055458729204 0.555661850733993 0.478071089575248 0.353524633262533 0.999603009218367 0.999328534955553 0.999423255467369 0.000396990781633125 0.000671465044447028 0.000576744532631512 3601
12221 999891 1 0.05 0.25 1e-04 0 70 "IP" 0.261648112531749 0.566697443851972 0.157889717351257 0.341864442336693 0.500646364065957 0.564753529387438 0.305113510884084 0.343839647086473 0.762294476597706 0.565392037110078 0.463003228235341 0.343190774532165 0.999608534862317 0.999601180009974 0.99960370370071 0.000391465137683423 0.000398819990026399 0.000396296299290094 3601
12222 892082 2 0.05 0.25 1e-04 0 70 "IP" 0.261167867039346 0.561652782834894 0.161431917694484 0.346950199354035 0.497604908227125 0.559927940597836 0.310263731327063 0.348727504267663 0.758772775266471 0.560490953721109 0.471695649021547 0.348146897259712 0.999591298962051 0.999620272569754 0.999610302389696 0.000408701037948954 0.000379727430245521 0.000389697610303751 3601
12223 673843 3 0.05 0.25 1e-04 0 70 "IP" 0.258253966760612 0.565012075591596 0.157113374997858 0.343567841257856 0.502748244712955 0.56294021643754 0.309073526780524 0.345683838274258 0.761002211473568 0.563614777297077 0.466186901778382 0.344994732630568 0.99949445761841 0.999492717282596 0.999493307697269 0.000505542381590021 0.000507282717404033 0.000506692302731337 3601
12224 1123105 4 0.05 0.25 1e-04 0 70 "IP" 0.259875675623299 0.559905966421714 0.161941204547908 0.348773183275145 0.498793584835454 0.559843051819171 0.311012584622053 0.348781373113382 0.758669260458753 0.559841562416972 0.472953789169962 0.34880197556361 0.998356365373758 0.998483964272254 0.99844025993263 0.00164363462624223 0.00151603572774564 0.00155974006737005 289
12225 46449 5 0.05 0.25 1e-04 0 70 "IP" 0.257704464499539 0.559301981727111 0.161067387056094 0.349396746584883 0.500674954350595 0.558840348978107 0.313708851587704 0.349803551949277 0.758379418850134 0.55896402513258 0.474776238643798 0.349698911816514 0.999578633640093 0.999555281399653 0.999563215524351 0.000421366359907451 0.00044471860034738 0.000436784475648674 3601
12226 103076 1 3 0.25 1e-04 0 70 "IP" 0.257210867492873 0.561446269169646 0.159205129185889 0.347183811230504 0.496697799466387 0.558132527833586 0.313539051398919 0.350666149515243 0.753908666959261 0.559025559830815 0.472744180584807 0.34972377804603 0.999614969888037 0.997659077016052 0.998326053515779 0.000385030111962584 0.00234092298394835 0.00167394648422103 1972
12227 1258632 2 3 0.25 1e-04 0 70 "IP" 0.256492511330048 0.56286383475212 0.157788780761914 0.345702298611152 0.491081435094307 0.550690056073837 0.321960456398575 0.358553347287361 0.747573946424356 0.554515549160412 0.479749237160489 0.354513055865849 0.999516323118295 0.999616117212071 0.999581927218727 0.000483676881705131 0.000383882787928575 0.000418072781272912 3601
12228 552156 3 3 0.25 1e-04 0 70 "IP" 0.25629112212974 0.561143976854408 0.15885822910649 0.347480876201239 0.492979599413372 0.551009716283744 0.322526292621258 0.358394595785963 0.749270721543113 0.554194934167225 0.481384521727748 0.35496119320968 0.9995631511179 0.99960167871761 0.999588513153769 0.000436848882099643 0.000398321282389626 0.000411486846231495 3601
12229 326378 4 3 0.25 1e-04 0 70 "IP" 0.261707393069201 0.556278570600307 0.165872356682873 0.352389199676608 0.493640639588524 0.558932428906051 0.309876933091703 0.34972126995545 0.755348032657725 0.55782043852812 0.475749289774576 0.350840468082367 0.999452527666506 0.999648623789343 0.999580659118182 0.000547472333494092 0.000351376210656495 0.00041934088181805 3601
12230 353211 5 3 0.25 1e-04 0 70 "IP" 0.261156985293131 0.563876216266921 0.159794805733277 0.344738080164977 0.489206875507236 0.553063300282486 0.317053110344938 0.356177006812032 0.750363860800367 0.556457460867579 0.476847916078214 0.35258472697069 0.998031140688123 0.999098181329888 0.998727274722895 0.00196885931187649 0.000901818670112057 0.00127272527710521 3601
12231 700717 1 0.05 0.5 1e-04 0 70 "IP" 0.260785356854795 0.560881094401066 0.161773893590816 0.34778136860646 0.498798243696264 0.559511594290038 0.311542578280539 0.349158888421165 0.759583600551059 0.559963103081841 0.473316471871356 0.348704922165755 0.999675586141557 0.999697837876265 0.999690200032212 0.000324413858442526 0.000302162123735416 0.000309799967788077 3601
12232 730895 2 0.05 0.5 1e-04 0 70 "IP" 0.25923432427214 0.562423354456094 0.159653437490305 0.346241138948647 0.501616052991688 0.561725345697036 0.310081320431834 0.346912662812496 0.760850377263828 0.561929428743589 0.469734757922139 0.346718233684061 0.999725740655544 0.999678398323636 0.999694526057878 0.000274259344455912 0.00032160167636387 0.00030547394212151 3601
12233 387279 3 0.05 0.5 1e-04 0 70 "IP" 0.255899649356526 0.561146414835459 0.15855880384853 0.347485568086232 0.502879016817962 0.559863289162025 0.31366840261151 0.348787883864244 0.758778666174488 0.560269867155577 0.472227206460041 0.348375219358818 0.999717215172731 0.999740984434567 0.999732969918549 0.000282784827268509 0.000259015565432538 0.000267030081451231 3601
12234 664710 4 0.05 0.5 1e-04 0 70 "IP" 0.259110800692437 0.56060422917859 0.160964061530505 0.348079804308872 0.496066666093414 0.556058465938581 0.315096114646076 0.352620938834341 0.755177466785851 0.557572845211496 0.476060176176582 0.351108910034071 0.999629003056618 0.999659815861557 0.999649251987956 0.000370996943381917 0.000340184138442461 0.000350748012044478 3601
12235 7218 5 0.05 0.5 1e-04 0 70 "IP" 0.257919249059121 0.559639093494851 0.160906916222946 0.349020918760651 0.499367222973585 0.556646253985851 0.316099340967119 0.352052173739854 0.757286472032705 0.557637843511405 0.477006257190065 0.351047909484813 0.999710259119965 0.999718212641626 0.999715505094268 0.000289740880034743 0.000281787358374315 0.000284494905732275 3601
12236 335853 1 3 0.5 1e-04 0 70 "IP" 0.257808398137658 0.562473650057906 0.158787662102061 0.346102844375938 0.493047850779586 0.55490217127802 0.316734483790389 0.354367941569453 0.750856248917244 0.557237263760786 0.47552214589245 0.351810593012987 0.999747445978222 0.999515715844492 0.999595229805068 0.000252554021778145 0.000484284155507914 0.000404770194932093 3601
12237 1102153 2 3 0.5 1e-04 0 70 "IP" 0.258823022136383 0.562617533862291 0.159317106740334 0.346036971858486 0.49253437267307 0.554259060827475 0.317125207293115 0.354683734855044 0.751357394809452 0.556818069308202 0.47644231403345 0.352038414117193 0.999783594087958 0.999748654320532 0.999760675462414 0.000216405912041765 0.000251345679467715 0.000239324537585701 3601
12238 649150 3 3 0.5 1e-04 0 70 "IP" 0.255774576280241 0.56048613555185 0.159035010594122 0.348164220993322 0.496084949997489 0.556827072346542 0.31578476358727 0.352338512550918 0.751859526277729 0.557819043282434 0.474819774181392 0.351184975701685 0.999581091984675 0.999657375549788 0.999631429455296 0.000418908015324786 0.000342624450211852 0.000368570544704283 3601
12239 827488 4 3 0.5 1e-04 0 70 "IP" 0.261262004469342 0.558538460192536 0.16390131842888 0.350126931376039 0.488668231808884 0.553801155488276 0.315246237257766 0.355216844622132 0.749930236278226 0.555184302352926 0.479147555686646 0.353723787679373 0.999709052259986 0.999727096714214 0.999720813746785 0.000290947740013755 0.000272903285785715 0.00027918625321471 3601
12240 192336 5 3 0.5 1e-04 0 70 "IP" 0.2602201716024 0.56391204957353 0.159176778084777 0.344709130411397 0.490909750740568 0.551497622386445 0.3195799532763 0.357394366684401 0.751129922342967 0.555488000095227 0.478756731361076 0.353320496995617 0.999760094766535 0.999727139716667 0.999738535220354 0.000239905233464491 0.000272860283333146 0.000261464779645931 3601
12241 733589 1 0.05 0 1e-04 0.1 70 "IP" 0.260842406400236 0.55505133469208 0.166318130364183 0.353617091719539 0.494927220642413 0.553235762328088 0.318458292367651 0.355565973594167 0.755769627042648 0.553829048130596 0.484776422731834 0.354927184541514 0.999581593910238 0.999555785098405 0.999564691014418 0.000418406089761709 0.000444214901594788 0.00043530898558212 3601
12242 260400 2 0.05 0 1e-04 0.1 70 "IP" 0.260467074290569 0.557986841922968 0.16381514683197 0.350702446254428 0.497259922755291 0.555080829788155 0.317133044098347 0.353702226625525 0.75772699704586 0.556058806669765 0.480948190930317 0.352692434146274 0.999515147099228 0.999527917994488 0.999523529765316 0.000484852900771767 0.000472082005511864 0.000476470234684048 3601
12243 1109485 3 0.05 0 1e-04 0.1 70 "IP" 0.255472556994074 0.558953646710949 0.15990135920993 0.349694014323966 0.501125108541163 0.552181499531139 0.323949516468251 0.356638286823905 0.756597665535237 0.554436211703167 0.483850875678181 0.354326166718427 0.999654242105639 0.99960365550027 0.999620719837618 0.000345757894360974 0.000396344499729855 0.000379280162381571 3601
12244 306139 4 0.05 0 1e-04 0.1 70 "IP" 0.255231221673128 0.558051594731005 0.160465362523639 0.350590932426314 0.502220391020131 0.555665965968848 0.319482722879076 0.353094571158614 0.757451612693259 0.556452101284792 0.479948085402715 0.352269058364942 0.968835801270458 0.976724280580025 0.974066954448432 0.0311641987295424 0.0232757194199753 0.0259330455515675 1616
12245 626927 5 0.05 0 1e-04 0.1 70 "IP" 0.254360656089332 0.556625704301804 0.160972503625042 0.352082372458559 0.50246869801672 0.553579549055385 0.322702092129913 0.355208505816442 0.756829354106052 0.554573246608914 0.483674595754956 0.354188388146853 0.963481693276218 0.944554465232199 0.950912827144124 0.0365183067237824 0.0554455347678007 0.0490871728558764 525
12246 96735 1 3 0 1e-04 0.1 70 "IP" 0.259077124586632 0.560885796472649 0.160716380543221 0.347769696197847 0.489700842099905 0.545870155653055 0.327817617262262 0.363415895463605 0.748777966686536 0.550712928985923 0.488533997805483 0.358370956512804 0.99961558554988 0.998817052671807 0.999092794929367 0.000384414450119772 0.00118294732819277 0.000907205070633372 3601
12247 547776 2 3 0 1e-04 0.1 70 "IP" 0.263617026590771 0.562079139736752 0.162679485906745 0.346584980528339 0.48822071736547 0.549045875681898 0.321380673436456 0.359796539754992 0.751837743956241 0.553273000631372 0.484060159343201 0.355514403888509 0.999649940002144 0.999565516201611 0.999595056101298 0.000350059997856452 0.000434483798388705 0.000404943898701778 3601
12248 1208933 3 3 0 1e-04 0.1 70 "IP" 0.25761033075116 0.562717500405903 0.158525827801398 0.345927917511729 0.48927122650709 0.54285122824803 0.33232133875855 0.366655225891923 0.74688155725825 0.54927316751339 0.490847166559949 0.359957615024164 0.974150730757598 0.846945532605772 0.890708789530284 0.0258492692424022 0.153054467394228 0.109291210469716 534
12249 224462 4 3 0 1e-04 0.1 70 "IP" 0.258859477196306 0.559743929681207 0.161528447817137 0.348881973307547 0.487913215556791 0.542476254991824 0.331598491239461 0.366849086328425 0.746772692753097 0.548044391674533 0.493126939056598 0.361054799991768 0.997496922939593 0.997966595317653 0.997804161068077 0.00250307706040731 0.00203340468234708 0.00219583893192338 1126
12250 149141 5 3 0 1e-04 0.1 70 "IP" 0.261975761396192 0.566042409133148 0.158654748102956 0.342545570753549 0.48920432578612 0.545897617663717 0.326954835215172 0.363289757766762 0.751180087182311 0.552567577561308 0.485609583318128 0.35642378099711 0.999714791715696 0.999210770528672 0.999386055232886 0.000285208284304351 0.000789229471328199 0.000613944767113885 3601
12251 1052968 1 0.05 0.25 1e-04 0.1 70 "IP" 0.255224953395259 0.55388202926948 0.16360146682138 0.354856476859977 0.499701901498829 0.549950635171785 0.326444089632898 0.358895060597565 0.754926854894087 0.551252015540857 0.490045556454277 0.357557955304171 0.99779691604664 0.997181697931675 0.997389570221098 0.00220308395335999 0.00281830206832548 0.00261042977890178 1490
12252 1214130 2 0.05 0.25 1e-04 0.1 70 "IP" 0.259941591117871 0.558147742197707 0.163305854005824 0.350544192834541 0.496784216177754 0.552285413608751 0.320942873246241 0.356520939048096 0.756725807295625 0.554267281149432 0.484248727252064 0.354500284092083 0.999557911895316 0.999558196862932 0.999558099060181 0.00044208810468376 0.000441803137067784 0.000441900939818685 3601
12253 39480 3 0.05 0.25 1e-04 0.1 70 "IP" 0.25635935387716 0.557936680986138 0.161262139852129 0.350717679469667 0.499124214112319 0.551829943614256 0.323167825574806 0.356976292238317 0.755483567989479 0.553870354351387 0.484429965426936 0.354885062035277 0.996395848536074 0.990822689095477 0.99271217410055 0.00360415146392582 0.00917731090452284 0.00728782589945016 2689
12254 396506 4 0.05 0.25 1e-04 0.1 70 "IP" 0.257767396144172 0.556993325949575 0.162873029656855 0.35166556495514 0.494792766463112 0.550022614865462 0.323094221738623 0.358763187573383 0.752560162607284 0.552367365919634 0.485967251395478 0.356375768291597 0.999565737892936 0.999506506970158 0.999526773386007 0.000434262107063885 0.000493493029841791 0.000473226613993072 3601
12255 732698 5 0.05 0.25 1e-04 0.1 70 "IP" 0.255901513754075 0.555495098042343 0.162813452409574 0.353175617429516 0.498594495322766 0.551835167603094 0.322911318358573 0.356965284010582 0.754496009076841 0.553046525441443 0.485724770768147 0.355710560024306 0.997236854228026 0.997632187309722 0.997498170180513 0.00276314577197426 0.00236781269027787 0.00250182981948734 1853
12256 1132886 1 3 0.25 1e-04 0.1 70 "IP" 0.261024254265563 0.563733941767069 0.15984376778948 0.344907299958399 0.489899980648192 0.548420306935338 0.323853829686692 0.360680972385235 0.750924234913754 0.553363599760542 0.483697597476172 0.355591015048867 0.999633217974914 0.999655609460885 0.999647843013772 0.000366782025086175 0.000344390539115231 0.000352156986227722 3601
12257 859174 2 3 0.25 1e-04 0.1 70 "IP" 0.259642945296896 0.560756853530797 0.161198695481913 0.347885942485694 0.489196316491763 0.545588399152893 0.327542672348122 0.363443528378935 0.74883926178866 0.550480786663006 0.488741367830035 0.358427985000665 0.999608826557951 0.999363086670371 0.999448098794195 0.000391173442048958 0.000636913329629434 0.00055190120580507 3601
12258 1207719 3 3 0.25 1e-04 0.1 70 "IP" 0.256816077563967 0.558261606907037 0.161331733544219 0.350427933936074 0.490855854964167 0.544416238191101 0.33104312257448 0.365171809356343 0.747671932528134 0.548791677593121 0.492374856118699 0.360509359717148 0.995337540719776 0.999677321035986 0.998188904493179 0.00466245928022402 0.000322678964013978 0.00181109550682128 3601
12259 601552 4 3 0.25 1e-04 0.1 70 "IP" 0.258999136546002 0.562813284947242 0.159225156567788 0.345804337918106 0.48953640373492 0.546369456716824 0.327249039735841 0.363064470891363 0.748535540280921 0.551648722317907 0.486474196303628 0.357524194799833 0.999627286561107 0.99953213251088 0.99956498997144 0.000372713438893303 0.000467867489120121 0.000435010028560086 3601
12260 552826 5 3 0.25 1e-04 0.1 70 "IP" 0.258280546471795 0.559981591966172 0.16094522412299 0.348657955220992 0.490843862713601 0.545182117711771 0.328775804147262 0.363639671949772 0.749124409185397 0.549976090488448 0.489721028270252 0.358788323550965 0.999737276299497 0.999645996239218 0.999677391483474 0.00026272370050324 0.000354003760782189 0.000322608516526442 3601
12261 974457 1 0.05 0.5 1e-04 0.1 70 "IP" 0.256322001833261 0.559050277671802 0.160378427017691 0.349616262072771 0.502310580738356 0.554992237470255 0.320539558415821 0.353808590742756 0.758632582571617 0.556330179513431 0.480917985433512 0.352425901625625 0.999638907501523 0.999669366243421 0.999659080799502 0.000361092498476981 0.000330633756579327 0.000340919200498395 3601
12262 35542 2 0.05 0.5 1e-04 0.1 70 "IP" 0.260052426321618 0.560688893882199 0.161456089637928 0.347967644174117 0.498677944502164 0.556211826800962 0.316370545102123 0.352549416567745 0.758730370823782 0.557718148151508 0.477826634740051 0.351007665449179 0.999698638171329 0.999735802016099 0.99972307253075 0.00030136182867108 0.000264197983901104 0.00027692746925037 3601
12263 648169 3 0.05 0.5 1e-04 0.1 70 "IP" 0.255329869678759 0.557059166047927 0.161255019225949 0.351641131204792 0.501467285750653 0.553457524626317 0.322232166600289 0.35532997481672 0.756797155429411 0.554631942739193 0.483487185826238 0.354126812254071 0.999752857123503 0.999722091611293 0.999732465827757 0.000247142876496471 0.000277908388706671 0.000267534172242803 3601
12264 1280664 4 0.05 0.5 1e-04 0.1 70 "IP" 0.255115379124672 0.55424002436002 0.163232142786235 0.354479800444317 0.498522690787313 0.550603801950687 0.32468507665872 0.358198582920643 0.753638069911986 0.551799404020023 0.487917219444955 0.356975512860654 0.999344934939246 0.999538130722867 0.999472768198706 0.000655065060753812 0.000461869277132777 0.000527231801293955 3601
12265 857938 5 0.05 0.5 1e-04 0.1 70 "IP" 0.257670568611469 0.559125101287216 0.161149739589805 0.349518924577008 0.499907862600108 0.554794037589318 0.319320965888676 0.353989424281502 0.757578431211577 0.556237646295227 0.480470705478481 0.352498925827766 0.999711652417189 0.999740823734031 0.999730907854096 0.00028834758281075 0.000259176265968722 0.000269092145903598 3601
12266 907358 1 3 0.5 1e-04 0.1 70 "IP" 0.258793125261376 0.562459386369661 0.159357265682061 0.346182093474153 0.490020783970731 0.545997072008447 0.328120534699952 0.363600624880654 0.748813909232107 0.55136189520961 0.487477800382013 0.3579261507848 0.999746134154908 0.999572878705332 0.99963264474636 0.000253865845091943 0.000427121294667645 0.000367355253640202 3601
12267 486702 2 3 0.5 1e-04 0.1 70 "IP" 0.257224104216439 0.565092197011881 0.156482936302065 0.343552256665584 0.49186500395077 0.54396053742379 0.332045002995136 0.365176232670636 0.749089108167209 0.550779994907474 0.488527939297201 0.358201954826505 0.999705758923368 0.999687588788941 0.999693808364455 0.000294241076631853 0.000312411211059318 0.000306191635544869 3601
12268 18044 3 3 0.5 1e-04 0.1 70 "IP" 0.259388419448633 0.564754517303921 0.158123333776357 0.343828258981306 0.489400111597896 0.54664150465225 0.326615575521227 0.362811710615855 0.748788531046529 0.55252317526352 0.484738909297584 0.356650061841825 0.999686773090166 0.999759743817671 0.999734521583268 0.00031322690983393 0.000240256182329209 0.000265478416731811 3601
12269 1089419 4 3 0.5 1e-04 0.1 70 "IP" 0.257616343810429 0.563860628465262 0.157614615956812 0.344746956480087 0.492875727852113 0.546942153034733 0.328083394654114 0.362341609905719 0.750492071662543 0.552388459122851 0.485698010610926 0.356678799527226 0.999706812895887 0.999664528318253 0.999679010721236 0.000293187104112956 0.00033547168174667 0.000320989278764241 3601
12270 167591 5 3 0.5 1e-04 0.1 70 "IP" 0.25450209540296 0.556389045918969 0.161279098492009 0.352306252983444 0.492918264035725 0.543469943375348 0.333528987293153 0.365994815471385 0.747420359438686 0.54760014511153 0.494808085785162 0.361617833936723 0.999778437568683 0.998484809439324 0.99892464265131 0.000221562431317462 0.00151519056067639 0.00107535734869006 3601
12271 1072525 1 0.05 0 1e-04 0.2 70 "IP" 0.259986626413092 0.555903619369148 0.165053219676564 0.352800128769307 0.497829147464941 0.551112886256688 0.323414944908756 0.357786233585273 0.757815773878034 0.552726323504627 0.48846816458532 0.356106419078989 0.996383725077471 0.996904929158123 0.996726228355273 0.00361627492252923 0.00309507084187655 0.00327377164472664 3289
12272 1297845 2 0.05 0 1e-04 0.2 70 "IP" 0.259420919403307 0.550825400073889 0.168646110868162 0.357933483411594 0.493462084509678 0.545967486315414 0.32822155704225 0.362938646342161 0.752883003912985 0.547609097558992 0.496867667910412 0.361246948185414 0.999481895247494 0.999523515296818 0.999509184071468 0.000518104752505965 0.000476484703182226 0.000490815928531694 3601
12273 186267 3 0.05 0 1e-04 0.2 70 "IP" 0.25869222468047 0.552928439717245 0.166540299754694 0.355797916948132 0.494099653904562 0.546515585249973 0.327874768160477 0.362374914714737 0.752791878585032 0.548686967444242 0.494415067915171 0.360147789706618 0.933751701289395 0.93861385871384 0.936944568327254 0.066248298710605 0.0613861412861601 0.063055431672746 2576
12274 805278 4 0.05 0 1e-04 0.2 70 "IP" 0.254128777636761 0.550362213458236 0.165560668961568 0.358371888558177 0.499645682319958 0.547985859381422 0.329331327344677 0.360913203549096 0.753774459956719 0.548769562481226 0.494891996306244 0.360074295137754 0.983205365756401 0.985043716136804 0.984424085526628 0.0167946342435987 0.0149562838631959 0.0155759144733718 3047
12275 144258 5 0.05 0 1e-04 0.2 70 "IP" 0.258138909588808 0.557165340313468 0.162953689015391 0.351505203652177 0.497281594850776 0.550204970729732 0.324404596599517 0.358630163679002 0.755420504439585 0.55253400215428 0.487358285614908 0.356245682690468 0.796680734840891 0.764727346979374 0.775635265838369 0.203319265159109 0.235272653020627 0.224364734161631 530
12276 1300328 1 3 0 1e-04 0.2 70 "IP" 0.260727253837831 0.5619587925486 0.161050930946011 0.346651480678065 0.484266458348332 0.535636362161582 0.339392236171577 0.373742994564329 0.744993712186164 0.544300133725512 0.500443167117588 0.364828181689664 0.99936524949413 0.999592258794027 0.999513108163 0.000634750505870156 0.000407741205973078 0.000486891837000371 3601
12277 49601 2 3 0 1e-04 0.2 70 "IP" 0.256396444597913 0.560731845832519 0.159209834869773 0.347872043140353 0.494184478368672 0.544324875948049 0.332473428324629 0.364864665039815 0.750580922966585 0.549648717429668 0.491683263194402 0.359350195444025 0.999578446397154 0.957045848552449 0.971542264733009 0.000421553602846481 0.0429541514475508 0.0284577352669914 2448
12278 96557 3 3 0 1e-04 0.2 70 "IP" 0.259960792460163 0.557395280330847 0.164005099612295 0.351282008259715 0.484504422661498 0.537143192577502 0.337743476254422 0.372541263284349 0.744465215121662 0.543801242762046 0.501748575866717 0.365553732572551 0.983687686336199 0.91192690206966 0.936922916170944 0.0163123136638013 0.0880730979303401 0.0630770838290556 1731
12279 238613 4 3 0 1e-04 0.2 70 "IP" 0.257751131147119 0.559649358590256 0.160834922526125 0.349011179112943 0.487737738713585 0.537358345517346 0.339419238641919 0.372260434147491 0.745488869860704 0.544647808472393 0.500254161168045 0.364660456179938 0.985818305972197 0.999410976780131 0.994724898080721 0.0141816940278027 0.000589023219869166 0.00527510191927896 3601
12280 872762 5 3 0 1e-04 0.2 70 "IP" 0.263264396392599 0.564864317183441 0.160284027396 0.343727349452785 0.48296029502323 0.537512625423911 0.335885287381848 0.371930546840339 0.746224691415828 0.546611604369762 0.496169314777848 0.362551705838027 0.999664576157418 0.999521774807793 0.999571962654798 0.000335423842582474 0.000478225192206827 0.000428037345202258 3601
12281 201972 1 0.05 0.25 1e-04 0.2 70 "IP" 0.262344796374565 0.556993780793851 0.165701470218216 0.35168250214335 0.495100046360954 0.551029262934551 0.32168965779081 0.357857582262776 0.757444842735519 0.55306592180581 0.487391128009026 0.35574874384565 0.999671773596217 0.99964668796639 0.999655369666456 0.00032822640378316 0.000353312033609668 0.000344630333543845 3601
12282 238707 2 0.05 0.25 1e-04 0.2 70 "IP" 0.257167050954912 0.552303365303147 0.166016886740856 0.356418989095286 0.49685449200818 0.547939260466167 0.327567155472109 0.360971745179292 0.754021542963091 0.549399596698272 0.493584042212965 0.359447624890734 0.999626116726927 0.999666540140665 0.999652761093457 0.000373883273072916 0.000333459859335386 0.000347238906542632 3601
12283 556510 3 0.05 0.25 1e-04 0.2 70 "IP" 0.258938261040692 0.554077764902607 0.165811664842266 0.354640651630006 0.496784120807812 0.54897648773958 0.325907146098258 0.359921772413579 0.755722381848504 0.550699572994324 0.491718810940524 0.358137707642038 0.99942761155573 0.999528856071231 0.99949418975971 0.000572388444270484 0.000471143928768837 0.000505810240289763 3601
12284 955474 4 0.05 0.25 1e-04 0.2 70 "IP" 0.258497048164749 0.554449157259771 0.165226275063821 0.354245163687885 0.493655351460859 0.54511990102315 0.329696339014654 0.363783023194366 0.752152399625608 0.548259158501431 0.494922614078475 0.360573298624604 0.998078833004045 0.998834049852942 0.998574859083161 0.0019211669959551 0.00116595014705802 0.00142514091683873 3601
12285 525768 5 0.05 0.25 1e-04 0.2 70 "IP" 0.263044838432311 0.555037747923081 0.167701061816582 0.353638027766049 0.490724807904149 0.547355831644948 0.32442008964835 0.361544144706023 0.75376964633646 0.549987776512794 0.492121151464932 0.35883500685298 0.998101365934786 0.99870270060972 0.998493076115226 0.00189863406521364 0.0012972993902802 0.00150692388477392 1855
12286 927606 1 3 0.25 1e-04 0.2 70 "IP" 0.257845517140781 0.560148671273803 0.160565109740918 0.348527655773838 0.487337682419524 0.53578518541725 0.341565707644616 0.373770858204402 0.745183199560306 0.543749622255932 0.502130817385533 0.365521324708179 0.999596157890345 0.999551915192599 0.999567172982736 0.000403842109655244 0.000448084807400699 0.000432827017264408 3601
12287 571578 2 3 0.25 1e-04 0.2 70 "IP" 0.256836998746348 0.553051231569548 0.165297774478948 0.355696901746708 0.491447957787473 0.539710416405918 0.337062383412502 0.369258636097278 0.748284956533821 0.544085595840965 0.50236015789145 0.364810139135163 0.999544475371566 0.999464276082689 0.999491744596872 0.000455524628433787 0.000535723917310886 0.000508255403128386 3601
12288 915439 3 3 0.25 1e-04 0.2 70 "IP" 0.259054717379438 0.562450106216397 0.159567024779519 0.34617278070146 0.48733218479683 0.537588930608143 0.338396627334896 0.371612487610157 0.746386902176268 0.545689011376673 0.497963652114415 0.363325757310055 0.999498790524427 0.998641656292379 0.998938044576594 0.000501209475572508 0.00135834370762052 0.00106195542340597 101
12289 503436 4 3 0.25 1e-04 0.2 70 "IP" 0.261238761487442 0.562165170147918 0.161195379752483 0.346415771980264 0.483079213863185 0.535630230956801 0.33894786678288 0.374074004562957 0.744317975350628 0.544430518890919 0.500143246535363 0.364903163189642 0.999525583133694 0.999605829523092 0.999577760050235 0.000474416866305653 0.000394170476908463 0.000422239949764679 3601
12290 796239 5 3 0.25 1e-04 0.2 70 "IP" 0.261710097622576 0.563308117548447 0.16056052123436 0.3452968183247 0.484575623836215 0.53734480976922 0.336836506066329 0.371907128696991 0.746285721458791 0.545928401796523 0.497397027300689 0.363111671967739 0.999627227911942 0.996045025334443 0.99729648045475 0.000372772088058413 0.00395497466555712 0.00270351954525019 1605
12291 1118167 1 0.05 0.5 1e-04 0.2 70 "IP" 0.254194360121449 0.553795829396946 0.163012822281804 0.354896926672183 0.500896112858407 0.55000497034206 0.327146077291635 0.358882239314305 0.755090472979856 0.55125888766598 0.490158899573439 0.357563414798602 0.99960659885154 0.999704096640576 0.9996712898442 0.00039340114846041 0.000295903359424432 0.000328710155799729 3601
12292 1101984 2 0.05 0.5 1e-04 0.2 70 "IP" 0.257620055797276 0.554211074079326 0.164869484288339 0.354509411584341 0.497132327760571 0.548812917239513 0.326389257604187 0.360072547061832 0.754752383557847 0.550614699874315 0.491258741892526 0.358215184178136 0.999756443926467 0.999740207303412 0.999745745179333 0.000243556073532772 0.000259792696588103 0.000254254820667129 3601
12293 574423 3 0.05 0.5 1e-04 0.2 70 "IP" 0.254466504605111 0.551376969617614 0.165010584015052 0.357354457334116 0.498485127270287 0.547313484649674 0.329611242337165 0.361574935713041 0.752951631875398 0.548656714773231 0.494621826352217 0.360179229434925 0.999699666112525 0.999717327139919 0.999711361719072 0.000300333887475408 0.00028267286008065 0.000288638280927517 3601
12294 1024444 4 0.05 0.5 1e-04 0.2 70 "IP" 0.253783943324239 0.55560405218974 0.161339586948578 0.352999465876979 0.501291276952359 0.55128420285666 0.325368139312739 0.357584686973398 0.755075220276599 0.552701131426326 0.486707726261316 0.356079421792202 0.999725035936403 0.999738602169031 0.999734044612334 0.000274964063597384 0.000261397830969104 0.000265955387665681 3601
12295 1210307 5 0.05 0.5 1e-04 0.2 70 "IP" 0.255423618614216 0.551778662985087 0.16531849416984 0.356949333785326 0.498671810566996 0.547068551046343 0.33003730929433 0.361856367735248 0.754095429181211 0.548632869287651 0.49535580346417 0.360226024718555 0.999647277773899 0.999571234469934 0.999596975849044 0.000352722226100933 0.00042876553006632 0.000403024150955941 3601
12296 1304490 1 3 0.5 1e-04 0.2 70 "IP" 0.257474999400769 0.561318615517247 0.159447586455403 0.347317934279649 0.489330309498792 0.537821706085632 0.339501297974138 0.371524784418872 0.746805308899561 0.545462986677147 0.498948884429541 0.363654398568936 0.999607911988506 0.999736632585358 0.999692402287926 0.000392088011494167 0.00026336741464214 0.000307597712073994 3601
12297 1099909 2 3 0.5 1e-04 0.2 70 "IP" 0.259378066627302 0.557821511893206 0.163244782480574 0.350838578928349 0.488169834103687 0.540314223664711 0.334718320315062 0.368987373450438 0.747547900730989 0.54604157147953 0.497963102795635 0.363050057842948 0.99974248685739 0.999671729044457 0.999696221254479 0.000257513142610143 0.000328270955542988 0.000303778745521399 3601
12298 1164224 3 3 0.5 1e-04 0.2 70 "IP" 0.256257338721364 0.558661674981331 0.160663549058476 0.349974569537848 0.488105141383271 0.537102776816685 0.340150040264391 0.372433514798274 0.744362480104635 0.544104814936264 0.500813589322866 0.365140037491566 0.99974268002848 0.999762185607451 0.99975548965598 0.000257319971519672 0.000237814392549126 0.000244510344020247 3601
12299 787067 4 3 0.5 1e-04 0.2 70 "IP" 0.258769504087607 0.555611232526668 0.164673212525137 0.353104539930083 0.488698529997839 0.54056092112712 0.334568641117987 0.36862627447495 0.747468034085446 0.545457534117242 0.499241853643124 0.363576226529753 0.99968429569534 0.999466320800169 0.999541620793983 0.000315704304659558 0.000533679199830616 0.000458379206016571 3601
12300 204969 5 3 0.5 1e-04 0.2 70 "IP" 0.260406326660514 0.560877391593558 0.161597477589973 0.347797209764201 0.484509393934397 0.536360445500342 0.338674274505019 0.372985136344749 0.744915720594912 0.544403642824992 0.500271752094991 0.36472550722194 0.999712745770969 0.999674660096441 0.999687926476528 0.000287254229031162 0.000325339903559351 0.00031207352347172 3601
12301 546526 1 0.05 0 1e-04 0.3 70 "IP" 0.257127515117681 0.549196345648062 0.168425871047547 0.359539184063428 0.494841552504869 0.543734245111418 0.332611612133627 0.365249690432339 0.75196906762255 0.545574002557085 0.501037483181175 0.363325744211472 0.895304269227069 0.890159126140622 0.891917241636053 0.104695730772931 0.109840873859378 0.108082758363947 2084
12302 365157 2 0.05 0 1e-04 0.3 70 "IP" 0.25723602004928 0.551868423823258 0.166392551378088 0.356826286948598 0.494510468841293 0.542034640969966 0.335020363149785 0.366972357768172 0.751746488890573 0.545343007389748 0.501412914527872 0.363558631737333 0.999495968630064 0.999513827507964 0.999507724893938 0.000504031369936411 0.000486172492035975 0.000492275106062011 3601
12303 815357 3 0.05 0 1e-04 0.3 70 "IP" 0.255478306856138 0.548959895464247 0.167533211169256 0.359758630213385 0.49486222764206 0.54188935538046 0.335505881022459 0.367091985520225 0.750340534498198 0.544253288436749 0.503039092191715 0.364639641092784 0.867877209716128 0.887632275728286 0.880912464728022 0.132122790283872 0.112367724271714 0.119087535271978 1245
12304 810558 4 0.05 0 1e-04 0.3 70 "IP" 0.253833398106945 0.546357061346198 0.168456952325699 0.362419777362046 0.49504715280591 0.539779222392937 0.338821273333594 0.369227012693738 0.748880550912856 0.541968125533312 0.507278225659293 0.366961283458333 0.999340393948055 0.999192544488182 0.999242612224116 0.000659606051944973 0.000807455511818352 0.000757387775883645 3601
12305 89372 5 0.05 0 1e-04 0.3 70 "IP" 0.255621905264289 0.550929206044548 0.166105111259076 0.3577571894828 0.494379642151622 0.541166022419542 0.336369578005044 0.36782794449149 0.750001547415911 0.544430188143408 0.50247468926412 0.364460496695782 0.987066552853614 0.9782387538251 0.981243360134907 0.0129334471463864 0.0217612461748998 0.0187566398650928 3046
12306 476774 1 3 0 1e-04 0.3 70 "IP" 0.254694160206147 0.553249138240986 0.163745423184097 0.355423027866535 0.485621914948033 0.528869061668082 0.350849373075591 0.380749532219194 0.74031607515418 0.53682818533994 0.514594796259688 0.372482351654481 0.993804610837442 0.980686738031555 0.985184681560638 0.00619538916255767 0.0193132619684454 0.0148153184393623 2328
12307 1202654 2 3 0 1e-04 0.3 70 "IP" 0.257655031073606 0.565143657940475 0.1566764682385 0.343420142770951 0.490460931508875 0.543046492224407 0.332795182755758 0.366374058194 0.748115962582481 0.550243377541589 0.489471650994258 0.358899037366283 0.892178131812612 0.47322644699705 0.617090928825141 0.107821868187388 0.526773553002949 0.382909071174859 765
12308 525720 3 3 0 1e-04 0.3 70 "IP" 0.259047505086576 0.559321740724143 0.161880015371201 0.349372769982388 0.48140309693916 0.525843848580604 0.352730905682841 0.383815264986222 0.740450602025736 0.536873707702711 0.514610921054041 0.372471837927421 0.999607420680393 0.999494963262192 0.999534115881052 0.000392579319606823 0.000505036737807776 0.000465884118948039 3601
12309 65240 4 3 0 1e-04 0.3 70 "IP" 0.260685386101593 0.55653784664985 0.165154331951856 0.352134110608088 0.480438922744339 0.527680337267173 0.349046363217093 0.38193056385464 0.741124308845932 0.537274210756074 0.514200695168949 0.372025860346942 0.999462628737734 0.999582540406099 0.999540533176862 0.000537371262266198 0.000417459593901157 0.000459466823138226 3601
12310 1121831 5 3 0 1e-04 0.3 70 "IP" 0.256531132647546 0.557303631024504 0.161886433784037 0.35137069240049 0.49287682002593 0.547862214859194 0.326695368105534 0.361297703217586 0.749407952673476 0.550823013848177 0.488581801889571 0.358180565332586 0.720399877371902 0.376488865167894 0.494071542605892 0.279600122628098 0.623511134832106 0.505928457394108 529
12311 454881 1 0.05 0.25 1e-04 0.3 70 "IP" 0.253803006284166 0.544324346853673 0.1700243807497 0.364465089568843 0.49518248602842 0.539285405724405 0.339710668946184 0.369744927658221 0.748985492312586 0.540963955509825 0.509735049695884 0.367985426372682 0.999567715263323 0.999502655263723 0.999524687582218 0.000432284736677054 0.000497344736276652 0.000475312417781492 3601
12312 643470 2 0.05 0.25 1e-04 0.3 70 "IP" 0.258935550742837 0.552563293839289 0.166979863853783 0.356106117577533 0.495341049015255 0.546246536513329 0.329107656241692 0.362722233809224 0.754276599758092 0.548375262630256 0.496087520095475 0.360491802681481 0.999677148602365 0.99960988195714 0.99963295620181 0.000322851397635215 0.000390118042859739 0.000367043798189841 3601
12313 929033 3 0.05 0.25 1e-04 0.3 70 "IP" 0.252545057897767 0.544926080491887 0.168722795741415 0.363876209087974 0.495823680023631 0.539334069029319 0.340056175248834 0.369674922404347 0.748368737921398 0.541182374179495 0.508778970990248 0.367757597284415 0.998357107842857 0.998010095097631 0.998127107898187 0.00164289215714252 0.00198990490236894 0.00187289210181271 3169
12314 253441 4 0.05 0.25 1e-04 0.3 70 "IP" 0.254592544011068 0.547109143087953 0.168381114700551 0.36165340816411 0.494844366453763 0.539926078006337 0.338471178327581 0.369096802276338 0.749436910464831 0.542325699946595 0.506852293028132 0.366609735113812 0.996564097735902 0.996132136767145 0.996278734512275 0.00343590226409831 0.00386786323285503 0.0037212654877249 2811
12315 783794 5 0.05 0.25 1e-04 0.3 70 "IP" 0.254409340234874 0.551421469780108 0.164905893862759 0.357274451506642 0.495371424360169 0.540324209904635 0.338265541418482 0.36867799339104 0.749780764595044 0.544021283335944 0.503171435281242 0.364878668576697 0.999549912476604 0.999544229354509 0.999546154582704 0.000450087523395995 0.000455770645490595 0.000453845417295528 3601
12316 714578 1 3 0.25 1e-04 0.3 70 "IP" 0.258927533366546 0.559346081867009 0.161838742992188 0.349333255489982 0.48219078042145 0.525645351333581 0.353255492241326 0.383671688829445 0.741118313787996 0.536747360123102 0.515094235233514 0.372360982782637 0.999539672050713 0.999550397657268 0.999546670060839 0.000460327949287197 0.000449602342731528 0.000453329939161286 3601
12317 856376 2 3 0.25 1e-04 0.3 70 "IP" 0.256309603768173 0.560195100190945 0.159542252425461 0.348451506658689 0.487637498847938 0.530943911569391 0.348830788897714 0.378465138200117 0.743947102616112 0.54044048343592 0.508373041323176 0.368722294657019 0.999651861109809 0.999592756961133 0.999613031999414 0.000348138890191029 0.000407243038867308 0.000386968000585954 3601
12318 71172 3 3 0.25 1e-04 0.3 70 "IP" 0.260551998877593 0.566067239804709 0.157768835731492 0.342488736494281 0.482576465050297 0.527915170998897 0.350337453758379 0.381681092125253 0.74312846392789 0.540486577352371 0.508106289489871 0.368769262492327 0.998312177193806 0.992819041831718 0.994734451506231 0.00168782280619352 0.00718095816828198 0.00526554849376901 3046
12319 495464 4 3 0.25 1e-04 0.3 70 "IP" 0.256718770848054 0.559571065956057 0.160257939922332 0.349065727677074 0.48233076976268 0.524991155487789 0.35491840465318 0.38465189143563 0.739049540610734 0.536293941285942 0.515176344575511 0.37302304003191 0.999702803390853 0.999213557499777 0.999382648606805 0.000297196609147062 0.0007864425002226 0.000617351393195168 3601
12320 1308140 5 3 0.25 1e-04 0.3 70 "IP" 0.257126365722603 0.558076348160827 0.161658793188367 0.350554764177556 0.489484623511719 0.536012019013116 0.342020464997526 0.373327253127458 0.746610989234322 0.543219653980688 0.503679258185893 0.365888175537163 0.999563049260581 0.999613412025301 0.999596121447334 0.000436950739419406 0.000386587974699342 0.000403878552665709 3601
12321 174723 1 0.05 0.5 1e-04 0.3 70 "IP" 0.255068352388163 0.547426380265545 0.168485487882949 0.361358221905943 0.494940390286443 0.539586767785613 0.339064188264468 0.369436071214638 0.750008742674605 0.542201214416767 0.507549676147417 0.366741635682081 0.999706384502827 0.999750670420372 0.999735626162038 0.000293615497172619 0.000249329579627908 0.000264373837961785 3601
12322 574467 2 0.05 0.5 1e-04 0.3 70 "IP" 0.254591725228153 0.547180161580712 0.16832394268705 0.361582610107338 0.496745463957136 0.542066876007778 0.336430355383102 0.366956421875027 0.751337189185288 0.543766068458961 0.504754298070152 0.365169776457417 0.999537733916108 0.999644247427384 0.999608177466921 0.000462266083891707 0.00035575257261565 0.000391822533078557 3601
12323 768718 3 0.05 0.5 1e-04 0.3 70 "IP" 0.251342601170698 0.545138735351147 0.167723227797971 0.363647785037649 0.497285224571419 0.539495214143265 0.340763565435519 0.369526501512309 0.748627825742116 0.541356040646305 0.50848679323349 0.367587490127031 0.999721312263028 0.999735424734242 0.999730690206682 0.000278687736971786 0.000264575265758365 0.000269309793317528 3601
12324 1228749 4 0.05 0.5 1e-04 0.3 70 "IP" 0.258146540589367 0.547650176525389 0.170368841632075 0.361108949715028 0.491502694211995 0.540135563770346 0.335868145535317 0.368879294577324 0.749649234801361 0.542675306731754 0.506236987167392 0.366252585474405 0.999682627564621 0.99972163402674 0.999708215697109 0.000317372435378904 0.000278365973259644 0.000291784302891395 3601
12325 548241 5 0.05 0.5 1e-04 0.3 70 "IP" 0.25220611021865 0.547828443849877 0.166262433274147 0.360949789811943 0.497671151834523 0.539733953593341 0.340703348694033 0.369283948522311 0.749877262053173 0.542414731942432 0.506965781968179 0.366523491625421 0.999592569639723 0.999362495612358 0.99943978586129 0.000407430360276772 0.000637504387642119 0.000560214138709989 3601
12326 565409 1 3 0.5 1e-04 0.3 70 "IP" 0.2628578044366 0.559112473013119 0.164489268453921 0.349602400685267 0.479543620721371 0.527316181052848 0.349337380399307 0.382542790851429 0.742401425157971 0.53791421748394 0.513826648853228 0.371567685558872 0.999708264539733 0.999754413512915 0.999738144374391 0.000291735460266932 0.000245586487085228 0.000261855625609201 3601
12327 122765 2 3 0.5 1e-04 0.3 70 "IP" 0.260366679919724 0.562187142347474 0.160602357242702 0.346417743244821 0.481094570577037 0.527696482413915 0.34966148483556 0.381832081014578 0.741461250496761 0.539061228956906 0.510263842078262 0.37016559917608 0.999738360259753 0.999734288416559 0.999735711072733 0.000261639740247373 0.000265711583440729 0.000264288927267183 3601
12328 227273 3 3 0.5 1e-04 0.3 70 "IP" 0.261609353844502 0.563334695567089 0.160418126656689 0.345286970264613 0.479041600297772 0.524340455458337 0.353592978534052 0.38547266278744 0.740650954142275 0.537291118290949 0.514011105190741 0.372130948209525 0.999753611585179 0.999663872855966 0.999695395316143 0.000246388414820668 0.000336127144033584 0.000304604683856972 3601
12329 77669 4 3 0.5 1e-04 0.3 70 "IP" 0.25736348177291 0.558311807800077 0.161603450164659 0.350310268433661 0.479708635584988 0.523558742673894 0.355415498729781 0.386200436736774 0.737072117357898 0.534978364302356 0.517018948894441 0.374410383013125 0.999752017611671 0.999737275685646 0.999742397737194 0.000247982388329443 0.000262724314354365 0.000257602262806158 3601
12330 1115883 5 3 0.5 1e-04 0.3 70 "IP" 0.260069734445453 0.559694865651325 0.16226984389545 0.348901741890722 0.481272835199875 0.527092459709203 0.350182857566914 0.382307465798524 0.741342569645329 0.537903188935175 0.512452701462364 0.371231855030438 0.999782273029801 0.999747004030955 0.999759316936996 0.000217726970198962 0.000252995969045419 0.000240683063003478 3601
12331 711519 1 0.05 0 1e-04 0.4 70 "IP" 0.252035727249666 0.54158996136572 0.170984465042564 0.367205329202072 0.490008011131993 0.530319876514057 0.350189143653007 0.378787018994851 0.742043738381659 0.534076086412866 0.52117360869557 0.374926628054221 0.999231050999074 0.998754104809236 0.998915826400403 0.000768949000925472 0.00124589519076371 0.00108417359959746 410
12332 704117 2 0.05 0 1e-04 0.4 70 "IP" 0.252645651489242 0.542193153374834 0.170950229383922 0.366612307026599 0.492700065443991 0.534825430831763 0.345030969124406 0.374249125332264 0.745345716933233 0.537280156019925 0.515981198508328 0.371704189575159 0.985106151757039 0.988645371640354 0.98744693628711 0.0148938482429605 0.0113546283596455 0.0125530637128903 1846
12333 305325 3 0.05 0 1e-04 0.4 70 "IP" 0.252863872256162 0.546612195851034 0.167632030630079 0.362151454464097 0.495908820454408 0.536696178050922 0.344273071781063 0.372379840992314 0.748772692710571 0.539985073559873 0.511905102411142 0.368987074944516 0.999668824381611 0.999614578291851 0.999632871441328 0.000331175618389374 0.000385421708149369 0.000367128558672249 3601
12334 415469 4 0.05 0 1e-04 0.4 70 "IP" 0.252722590877649 0.549161510601374 0.165589462081351 0.359571786669496 0.494340053420136 0.539523591980498 0.338997329204473 0.369449336105449 0.747062644297785 0.542708196813598 0.504586791285824 0.366185202111327 0.659096574983467 0.637185885483077 0.644587202664699 0.340903425016533 0.362814114516923 0.355412797335301 773
12335 417615 5 0.05 0 1e-04 0.4 70 "IP" 0.255304455124255 0.542418059935929 0.172582293170801 0.366385829952476 0.490082288391276 0.534528467282835 0.343573905365143 0.374556227121677 0.745386743515531 0.537183577744998 0.516156198535944 0.371806190492031 0.999112791748078 0.999241441051603 0.99919742510868 0.000887208251922237 0.000758558948397137 0.000802574891319813 3601
12336 98225 1 3 0 1e-04 0.4 70 "IP" 0.260870216590097 0.560679721993279 0.162015587944171 0.34799273241814 0.477316616506111 0.519221509786753 0.360265510710245 0.390661183183642 0.738186833096208 0.53298138781215 0.522281098654416 0.376504018701824 0.99696489911743 0.943496741925379 0.96227944103102 0.00303510088256955 0.0565032580746213 0.0377205589689805 2924
12337 752395 2 3 0 1e-04 0.4 70 "IP" 0.258739282278737 0.560671931170767 0.160780943554756 0.347928478597856 0.475595994554584 0.515507651946152 0.36475779122472 0.39411962905147 0.734335276833321 0.530370033771323 0.525538734779477 0.378921185243447 0.999454990431392 0.999368240144582 0.999398596773598 0.000545009568607707 0.000631759855417603 0.000601403226401704 3601
12338 280633 3 3 0 1e-04 0.4 70 "IP" 0.257219895130895 0.560444020415156 0.159897986709372 0.348221562588879 0.480325196621623 0.519603632621735 0.361909513315188 0.390072916432954 0.737545091752518 0.532992484249909 0.52180750002456 0.376355199639798 0.994110370085585 0.960013911036048 0.971832114859138 0.00588962991441502 0.0399860889639521 0.0281678851408621 2685
12339 579241 4 3 0 1e-04 0.4 70 "IP" 0.26123031989175 0.565016186919943 0.158936527731193 0.343555184138594 0.474915469647872 0.516416761914942 0.362774734618636 0.393105495355503 0.736145789539622 0.532505450550887 0.521711262349829 0.376703087197854 0.995796548173665 0.998991700675671 0.997866338404617 0.00420345182633471 0.00100829932432861 0.00213366159538308 3601
12340 85206 5 3 0 1e-04 0.4 70 "IP" 0.262298750422711 0.562049938774709 0.161795721323398 0.346567858142349 0.476580272999902 0.523137227390257 0.353343641473204 0.386372366250612 0.738879023422613 0.536151362308473 0.515139362796601 0.373061639560793 0.98320689550162 0.858587463856117 0.902568631482994 0.0167931044983799 0.141412536143883 0.0974313685170056 2204
12341 480740 1 0.05 0.25 1e-04 0.4 70 "IP" 0.250687768769985 0.53859358930651 0.172431950053361 0.370219623199578 0.492178731148525 0.532122902094768 0.348889529655105 0.376986462506381 0.742866499918511 0.534277473541668 0.521321479708465 0.374732929072105 0.999255529333803 0.999477208769048 0.999402464331886 0.000744470666197018 0.000522791230951904 0.00059753566811408 3601
12342 993109 2 0.05 0.25 1e-04 0.4 70 "IP" 0.253197067438645 0.546233781771826 0.168080886169331 0.362531650775926 0.495584767963502 0.536744782727677 0.343918129309347 0.372337724241737 0.748781835402147 0.539904232730611 0.511999015478678 0.36907242379547 0.996074971664908 0.993474969748412 0.994352965552683 0.00392502833509227 0.00652503025158797 0.00564703444731702 2449
12343 810015 3 0.05 0.25 1e-04 0.4 70 "IP" 0.250268709464936 0.541827592834879 0.169566898797981 0.366971094567604 0.495151641440027 0.534223200087497 0.347566036562941 0.374863109709896 0.745420350904963 0.536735329211203 0.517132935360922 0.372255541447143 0.998452582626739 0.998545924124516 0.998514618552882 0.00154741737326122 0.0014540758754842 0.00148538144711755 1488
12344 50807 4 0.05 0.25 1e-04 0.4 70 "IP" 0.253146738995245 0.541786613395836 0.171550099612496 0.367005295613711 0.492443170847152 0.534692388979021 0.344972353746901 0.374385614375011 0.745589909842397 0.537065224505418 0.516522453359397 0.371916629382256 0.99750710036414 0.997247193550228 0.997335353468596 0.00249289963585998 0.00275280644977157 0.00266464653140426 1969
12345 1290583 5 0.05 0.25 1e-04 0.4 70 "IP" 0.251591801318537 0.541245219449084 0.17094239457681 0.367527673740375 0.492451425766068 0.533397480693143 0.347038858028341 0.375689203794354 0.744043227084604 0.536006293740483 0.51798125260515 0.372975510802863 0.998222798916417 0.999312632839009 0.998944509313388 0.00177720108358323 0.00068736716099137 0.00105549068661238 3601
12346 80690 1 3 0.25 1e-04 0.4 70 "IP" 0.254673185358967 0.55321933156697 0.163769957473356 0.355484732849087 0.491442693651293 0.534024408477478 0.345944078694818 0.375042415329807 0.746115879010261 0.540313298460077 0.509714036168174 0.36863373926152 0.975005344120952 0.638779736754633 0.753197603835288 0.024994655879048 0.361220263245368 0.246802396164712 527
12347 690218 2 3 0.25 1e-04 0.4 70 "IP" 0.261816888818043 0.562255816490562 0.161378154780042 0.346387363057047 0.47584176246108 0.519020846540714 0.359846902330725 0.390894841134247 0.737658651279123 0.533363487026035 0.521225057110767 0.37613365223084 0.999615324863979 0.999572288836558 0.999587468833045 0.000384675136021058 0.000427711163441926 0.000412531166955383 3601
12348 1065404 3 3 0.25 1e-04 0.4 70 "IP" 0.256270616848564 0.556659356766278 0.162195226673443 0.351992202254184 0.478653763497382 0.516741408088076 0.365207305597866 0.393008979755632 0.734924380345946 0.529787650551763 0.527402532271309 0.379605954297928 0.999705158688792 0.999614615706006 0.999646001080599 0.000294841311208255 0.000385384293993961 0.000353998919400716 3601
12349 410235 4 3 0.25 1e-04 0.4 70 "IP" 0.259018320709193 0.554554036133117 0.165577843194567 0.354143236357588 0.477754610244579 0.521827927324349 0.356453870555535 0.388026217647123 0.736772930953772 0.532680950034063 0.522031713750102 0.376792376191727 0.97697532542203 0.716109349548854 0.807402275555757 0.0230246745779701 0.283890650451146 0.192597724444243 887
12350 1219733 5 3 0.25 1e-04 0.4 70 "IP" 0.255990346354419 0.562342989492466 0.157743410165059 0.346264527542173 0.477394915771423 0.514768054145218 0.367770456671633 0.394925935932613 0.733385262125842 0.530227562497051 0.525513866836692 0.379115524125812 0.999613822591302 0.999452083948048 0.999508128095368 0.000386177408697545 0.000547916051952251 0.00049187190463241 3601
12351 277480 1 0.05 0.5 1e-04 0.4 70 "IP" 0.251110606197468 0.545933273107428 0.166971825068886 0.362804414717255 0.497332760502977 0.537230149889526 0.344405738119367 0.371842144619352 0.748443366700445 0.540103989155661 0.511377563188253 0.368857481563379 0.997228599598594 0.991239174153925 0.993246305590123 0.00277140040140615 0.00876082584607518 0.00675369440987749 1608
12352 1161239 2 0.05 0.5 1e-04 0.4 70 "IP" 0.251804440135165 0.543773359041806 0.169137657722821 0.364986670357381 0.494266485240279 0.534587264911069 0.346443993718709 0.374499243920808 0.746070925375444 0.537635254500065 0.515581651441529 0.37134248561612 0.999002695990214 0.998390636302141 0.998596945999203 0.000997304009785831 0.00160936369785927 0.00140305400079653 291
12353 760530 3 0.05 0.5 1e-04 0.4 70 "IP" 0.25093409589466 0.540529206660844 0.171023129039332 0.368281681526235 0.493878386506779 0.533135236896479 0.348412414619884 0.375962426476355 0.744812482401439 0.535589549381555 0.519435543659216 0.373412514974272 0.999738298459632 0.999732821341044 0.999734664740182 0.000261701540368153 0.000267178658955859 0.000265335259817834 3601
12354 404811 4 0.05 0.5 1e-04 0.4 70 "IP" 0.252071283912322 0.543723505731539 0.169296951687395 0.364995424195089 0.492817641751526 0.534505897996675 0.345585405580271 0.374581183240297 0.744888925663848 0.537570526311168 0.514882357267666 0.371393582339789 0.999739277888989 0.999737779102483 0.999738285656973 0.000260722111011455 0.000262220897516994 0.000261714343026628 3601
12355 56121 5 0.05 0.5 1e-04 0.4 70 "IP" 0.251024680314615 0.541290012193898 0.170510997402885 0.367488897963003 0.491712066642437 0.531073691171246 0.3502311594904 0.378033154022189 0.742736746957051 0.534462897957536 0.520742156893284 0.374534735121931 0.999720460169896 0.999712068313472 0.999714900302041 0.000279539830104459 0.000287931686527663 0.000285099697958695 3601
12356 355968 1 3 0.5 1e-04 0.4 70 "IP" 0.258219472725732 0.560946181859309 0.160140001203832 0.347662208898514 0.477696502712122 0.51628023840084 0.364955289331387 0.393303825254914 0.735915975437854 0.530947849930605 0.525095290535219 0.378317821956953 0.999674699407302 0.999733446910607 0.999712974412186 0.000325300592697801 0.00026655308939321 0.000287025587814208 3601
12357 111466 2 3 0.5 1e-04 0.4 70 "IP" 0.258471034859282 0.562900691130847 0.15886785245337 0.345774132044335 0.480553214696662 0.518284235441537 0.3633084106597 0.390963658883029 0.739024249555944 0.53294319939395 0.52217626311307 0.376116831123433 0.999759235050629 0.999764074307106 0.999762393994595 0.000240764949370709 0.000235925692893875 0.00023760600540461 3601
12358 1067611 3 3 0.5 1e-04 0.4 70 "IP" 0.258754699690825 0.559375737285875 0.161696702632486 0.349291635719322 0.477582921306015 0.517644914488128 0.362665372607129 0.391859218613213 0.73633762099684 0.531392852425401 0.524362075239615 0.377836324919599 0.999740498243732 0.999703708787466 0.99971655319262 0.000259501756268071 0.000296291212533842 0.000283446807380469 3601
12359 528874 4 3 0.5 1e-04 0.4 70 "IP" 0.257415072596896 0.556406100477354 0.163108951836332 0.352284321889513 0.478585455163489 0.51832866885383 0.362404464199611 0.391226044168022 0.736000527760385 0.530894580654418 0.525513416035944 0.378376431674399 0.999752013468606 0.996221189788333 0.997448870200556 0.000247986531393743 0.00377881021166695 0.00255112979944396 1014
12360 789217 5 3 0.5 1e-04 0.4 70 "IP" 0.259721633346497 0.562489364552507 0.159914242764785 0.346155749300643 0.473209984601185 0.511953086382112 0.369052561462541 0.397994894331829 0.732931617947682 0.528641015282043 0.528966804227326 0.380881251787425 0.999736330034115 0.999719462779398 0.999725395010327 0.000263669965885064 0.000280537220602267 0.000274604989672836 3601
12361 774649 1 0.05 0 1e-04 0.5 70 "IP" 0.256276144016498 0.552295163994972 0.165496205701776 0.356429863730118 0.496584975444103 0.54813688710513 0.327362639231127 0.360718781897487 0.752861119460601 0.549507611471641 0.492858844932902 0.359304357614812 0.352447808351422 0.338341306871294 0.34314025674904 0.647552191648578 0.661658693128706 0.65685974325096 407
12362 1298385 2 0.05 0 1e-04 0.5 70 "IP" 0.255265164575284 0.545079011501385 0.170455818571049 0.363655446031003 0.490537329283491 0.533754430000093 0.345177588562783 0.375351775553918 0.745802493858775 0.537560518786432 0.515633407133832 0.37142042619038 0.928863960774162 0.918305597461023 0.921913619497913 0.0711360392258381 0.0816944025389768 0.0780863805020873 2578
12363 1261754 3 0.05 0 1e-04 0.5 70 "IP" 0.256877854379762 0.550818950515722 0.167056816229189 0.35789440362682 0.494967745992882 0.547105752748148 0.327852954476306 0.361759245738875 0.751845600372643 0.548339295609225 0.494909770705495 0.360474756239689 0.56897598404424 0.540901479357298 0.550488639291066 0.43102401595576 0.459098520642702 0.449511360708934 769
12364 630117 4 0.05 0 1e-04 0.5 70 "IP" 0.248717775839364 0.536317353841082 0.172847163474713 0.372462093855864 0.491749092847907 0.528780501948784 0.35388627477074 0.380364853242798 0.740466868687271 0.531273772939679 0.526733438245452 0.37775004598721 0.992082306301579 0.992377630311925 0.992278529724825 0.00791769369842068 0.00762236968807463 0.00772147027517471 3286
12365 114480 5 0.05 0 1e-04 0.5 70 "IP" 0.260660191133694 0.553765060031158 0.167170396421841 0.354900374484435 0.491946566540685 0.546823083357251 0.326292939946817 0.362061937491855 0.752606757674379 0.549180952218096 0.493463336368659 0.359629198459156 0.479881696922523 0.475570211822526 0.477061995266202 0.520118303077477 0.524429788177474 0.522938004733798 644
12366 339962 1 3 0 1e-04 0.5 70 "IP" 0.259031735241779 0.559000557524511 0.162172683325939 0.349668841988367 0.468715692357767 0.505150879403787 0.376612822143963 0.404667906015031 0.727747427599546 0.522909988602143 0.538785505469902 0.386532776808099 0.998644113612837 0.92932459693999 0.953791211449187 0.00135588638716331 0.0706754030600098 0.0462087885508131 2594
12367 1011380 2 3 0 1e-04 0.5 70 "IP" 0.257956977866667 0.561863079803697 0.159385487223616 0.346785644313766 0.488137195632815 0.539898560512914 0.335693538608038 0.369345374966601 0.746094173499482 0.547024910158509 0.495079025831653 0.362026245215724 0.645728769819543 0.266706917109745 0.397330258091748 0.354271230180457 0.733293082890256 0.602669741908252 165
12368 504528 3 3 0 1e-04 0.5 70 "IP" 0.258858767138628 0.554726544499939 0.165310034064682 0.353961278864738 0.476391164302941 0.513297960891605 0.367967006749696 0.395941631935199 0.735249931441569 0.527061682740978 0.533277040814378 0.381994269254561 0.999568761491817 0.999602300182397 0.9995905722496 0.000431238508183454 0.000397699817602945 0.000409427750399942 3601
12369 193336 4 3 0 1e-04 0.5 70 "IP" 0.259954197970183 0.560666775270452 0.161502434210739 0.347991444477792 0.464139154864245 0.499161899387223 0.383260088129262 0.410858826280166 0.724093352834428 0.519435722866982 0.544762522340001 0.390138812234983 0.999499829093115 0.999519726035968 0.999512651036263 0.00050017090688519 0.000480273964031693 0.00048734896373723 3601
12370 38631 5 3 0 1e-04 0.5 70 "IP" 0.258238604892772 0.559482462937564 0.161415129891317 0.349146390591564 0.470648424254332 0.505832981007485 0.376422899861718 0.403605348047679 0.728887029147104 0.523405339222443 0.537838029753034 0.385768321567308 0.997585594487688 0.998569749421423 0.998224100940144 0.00241440551231213 0.00143025057857661 0.00177589905985599 1020
12371 1260851 1 0.05 0.25 1e-04 0.5 70 "IP" 0.25463407705161 0.542803983316275 0.171782116179427 0.365920872995317 0.489749823386815 0.531418543598962 0.348317562396118 0.377730042314956 0.744383900438425 0.535241942188013 0.520099678575546 0.373763946215039 0.999309116977213 0.999609962508045 0.999507213264859 0.000690883022787156 0.000390037491955273 0.000492786735140869 3601
12372 230500 2 0.05 0.25 1e-04 0.5 70 "IP" 0.256054881417603 0.54032014116846 0.174780834850401 0.368487703114856 0.485492628033922 0.528918717571329 0.349246534366621 0.380223250096053 0.741547509451525 0.532786922624047 0.524027369217021 0.376241464463825 0.958688123481935 0.964726460312106 0.962644929884928 0.0413118765180648 0.0352735396878937 0.0373550701150717 2928
12373 880705 3 0.05 0.25 1e-04 0.5 70 "IP" 0.255410842956068 0.540736927803174 0.173899227849342 0.368027114557969 0.488310673222891 0.531327943566411 0.347406563758733 0.377807757812212 0.743721516178959 0.534508393080389 0.521305791608075 0.374501301086662 0.997963648518543 0.996599269916176 0.997067223420518 0.00203635148145737 0.00340073008382432 0.00293277657948221 167
12374 536818 4 0.05 0.25 1e-04 0.5 70 "IP" 0.250933770923975 0.539917534279402 0.171512988716442 0.368844060854353 0.488764552416432 0.527378316020779 0.354008245304196 0.381780135112436 0.739698323340408 0.531551005502407 0.525521234020638 0.377475087765443 0.999679496408095 0.999481829466196 0.999548761918594 0.000320503591904998 0.000518170533803594 0.000451238081406196 3601
12375 748564 5 0.05 0.25 1e-04 0.5 70 "IP" 0.253413729486322 0.539131846359548 0.173858358172662 0.369679240041031 0.485337336561258 0.52513008894858 0.355206447678807 0.384034780256723 0.738751066047579 0.529836036728863 0.529064805851469 0.37920974436471 0.999691281338874 0.999690416616539 0.99969071260081 0.000308718661126096 0.00030958338346138 0.000309287399190074 3601
12376 1236894 1 3 0.25 1e-04 0.5 70 "IP" 0.259122673375822 0.555686973624507 0.164796576722027 0.352987186711167 0.486316239556304 0.535823116532971 0.340238122206959 0.373444108029106 0.745438912932126 0.542358831741328 0.505034698928986 0.36671222576475 0.934215381752004 0.450101438201433 0.617902284117422 0.0657846182479961 0.549898561798567 0.382097715882578 282
12377 218523 2 3 0.25 1e-04 0.5 70 "IP" 0.256011282461074 0.557629689068225 0.161402860334575 0.351026838796108 0.474401552451236 0.512485124050176 0.36966389553558 0.397589166852023 0.730412834912309 0.527222436597979 0.531066755870156 0.382391122362541 0.993224045015523 0.75944404416917 0.840848864835785 0.00677595498447666 0.24055595583083 0.159151135164215 1366
12378 868052 3 3 0.25 1e-04 0.5 70 "IP" 0.253401579289725 0.558075386570032 0.159377135859158 0.350567826670465 0.47518455549185 0.50634440900114 0.379539201931527 0.403347320190264 0.728586134781575 0.523023207217658 0.538916337790686 0.38633192838637 0.997172936725114 0.983993215682849 0.988539543980964 0.0028270632748857 0.016006784317151 0.0114604560190363 2805
12379 71020 4 3 0.25 1e-04 0.5 70 "IP" 0.25265762526442 0.55057233050091 0.164515341789852 0.358128852736935 0.477928326254772 0.510767659564892 0.37375243131022 0.398675570790049 0.730585951519191 0.523720279263963 0.538267773100072 0.385481928551132 0.999425371389672 0.998024048349015 0.99850555100275 0.00057462861032809 0.00197595165098473 0.00149444899724977 407
12380 32959 5 3 0.25 1e-04 0.5 70 "IP" 0.257964881122654 0.556762145175993 0.163192438286796 0.351872056806782 0.47332805496662 0.510318397484306 0.371413545021425 0.399415939318528 0.731292936089274 0.525646570538077 0.534605983308221 0.383726192097991 0.999596843254527 0.999490480701336 0.999527733820033 0.000403156745472964 0.000509519298664051 0.000472266179966813 3601
12381 1263985 1 0.05 0.5 1e-04 0.5 70 "IP" 0.254550229607302 0.542178794221928 0.172244076983702 0.366612800693114 0.486851593922942 0.527388932731944 0.35262456467428 0.381752170832159 0.741401823530244 0.532355107091879 0.524868641657982 0.376668429511475 0.999106172400674 0.999030239471365 0.999056250733789 0.000893827599325969 0.000969760528634733 0.000943749266211454 3601
12382 810283 2 0.05 0.5 1e-04 0.5 70 "IP" 0.25436220537654 0.540353529810718 0.17353182774931 0.368439600823786 0.489827837993407 0.531344346264787 0.348433819261364 0.3777958991532 0.744190043369947 0.534378966747476 0.521965647010674 0.374644084478826 0.999313600996094 0.999715023897805 0.999577988717076 0.000686399003905784 0.000284976102195485 0.000422011282923598 3601
12383 940690 3 0.05 0.5 1e-04 0.5 70 "IP" 0.250140116040846 0.538118401759874 0.17239821621168 0.370695707394294 0.48962663274655 0.527377656480775 0.354634822178946 0.381764357927395 0.739766748787396 0.530948723877661 0.527033038390626 0.378084009163956 0.999678569433202 0.999688651258819 0.999685247718347 0.000321430566798405 0.000311348741180777 0.000314752281652594 3601
12384 799797 4 0.05 0.5 1e-04 0.5 70 "IP" 0.249782565576998 0.542738375640944 0.168537073213961 0.366028706913016 0.493879307600837 0.530331009965555 0.352974999658069 0.378811919695991 0.743661873177836 0.53442223319222 0.52151207287203 0.374596552229078 0.999782992264106 0.999762633711194 0.999769459234198 0.000217007735894282 0.000237366288805822 0.000230540765801826 3601
12385 990402 5 0.05 0.5 1e-04 0.5 70 "IP" 0.249668979652863 0.531826179736252 0.177049827760082 0.377004904288319 0.486409701998728 0.524252383504934 0.357238776241409 0.384925632988799 0.736078681651592 0.526783328177384 0.53428860400149 0.382278281844248 0.998288646550026 0.99835774698379 0.998334332883451 0.00171135344997409 0.00164225301621005 0.00166566711654899 2452
12386 1189893 1 3 0.5 1e-04 0.5 70 "IP" 0.256896249160177 0.562641475423576 0.15811726171401 0.345966387372432 0.472047482297557 0.504699683651326 0.380117528496679 0.405188069081786 0.728943731457735 0.523511969520132 0.538234790210689 0.385963502140142 0.999646132940579 0.998978198799359 0.999211485195999 0.00035386705942068 0.00102180120064069 0.000788514804001386 3601
12387 1310287 2 3 0.5 1e-04 0.5 70 "IP" 0.257097765541112 0.557948428686093 0.161740115112285 0.350747142968868 0.471539359653015 0.505961485890655 0.377506993266566 0.403732108595676 0.728637125194127 0.522983385344534 0.539247108378851 0.386385922693714 0.999724788053598 0.997897289413896 0.99853678377634 0.000275211946401666 0.00210271058610352 0.00146321622366015 893
12388 839621 3 3 0.5 1e-04 0.5 70 "IP" 0.255013227542946 0.554210155713169 0.163244565666802 0.354466759928444 0.478946244934746 0.513702293275841 0.369650628000956 0.395634289635439 0.733959472477692 0.526972044237631 0.532895193667758 0.38214886613483 0.999719264933044 0.998741500032511 0.999078991734982 0.000280735066955826 0.00125849996748874 0.000921008265017606 1612
12389 533649 4 3 0.5 1e-04 0.5 70 "IP" 0.260075434406551 0.561024282621061 0.161311294453704 0.347567787972097 0.469288720250676 0.505895296867036 0.375538179945006 0.403807756586718 0.729364154657227 0.524074129085385 0.53684947439871 0.385264352443831 0.999746716669312 0.999503497575644 0.999589480076778 0.000253283330687611 0.00049650242435585 0.000410519923221732 3601
12390 121482 5 3 0.5 1e-04 0.5 70 "IP" 0.253957127028315 0.557849086684526 0.159857215150641 0.350820186265028 0.473378050639371 0.504342956992939 0.381869752359398 0.405683208694459 0.727335177667686 0.521645457695324 0.541726967510039 0.387945662006461 0.999747515829911 0.999726026580975 0.999733468311403 0.000252484170089454 0.000273973419024642 0.000266531688597362 3601
12391 1204368 1 0.05 0 1e-04 0.6 70 "IP" 0.252044581688229 0.546207830840627 0.167448403849562 0.362548219311626 0.491042331625549 0.531240584825433 0.349751171582799 0.377811759538418 0.743086913313778 0.536195025794568 0.517199575432361 0.372759118708221 0.728449473753326 0.671833115886193 0.690991111582872 0.271550526246673 0.328166884113807 0.309008888417128 1366
12392 1063973 2 0.05 0 1e-04 0.6 70 "IP" 0.248415826108729 0.533391605660065 0.174921822344566 0.375382805300062 0.487714956066955 0.522585487317391 0.360947377424073 0.386629524036946 0.736130782175684 0.526174032813157 0.535869199768639 0.382894469044802 0.999568981111936 0.999583993603618 0.999578935138895 0.000431018888063842 0.000416006396382059 0.00042106486110503 3601
12393 442351 3 0.05 0 1e-04 0.6 70 "IP" 0.254634584980191 0.537090515361024 0.176396172846512 0.371681704142776 0.478361534073949 0.517407242909857 0.36247804146497 0.391833948104977 0.73299611905414 0.524049022628522 0.538874214311482 0.385033572726943 0.997377388080156 0.998842766042185 0.998335276831381 0.0026226119198445 0.001157233957815 0.00166472316861888 184
12394 458083 4 0.05 0 1e-04 0.6 70 "IP" 0.251951213864632 0.532657667840703 0.177998629902466 0.376143778747311 0.482225463670648 0.520114404404865 0.360871081560767 0.389105208158146 0.73417667753528 0.524339729727171 0.538869711463233 0.384738766377427 0.999622259714542 0.999616425865374 0.999618424178871 0.000377740285457954 0.000383574134625818 0.000381575821128927 3601
12395 857857 5 0.05 0 1e-04 0.6 70 "IP" 0.24918440715479 0.538138802928605 0.171827766206529 0.370629771752959 0.488043267956578 0.526406549616 0.355197702890935 0.38271624876304 0.737227675111368 0.53030002309657 0.527025469097464 0.378705122482258 0.80343079817774 0.771807692792382 0.782477643903203 0.19656920182226 0.228192307207618 0.217522356096797 1248
12396 1078081 1 3 0 1e-04 0.6 70 "IP" 0.259175478618527 0.560371797863056 0.161236741308706 0.348273675572943 0.459975242190986 0.490476995406992 0.394531403228483 0.419664977128176 0.719150720809513 0.513431942025623 0.555768144537189 0.396220864045082 0.999637531625901 0.9995556784154 0.999584852512159 0.000362468374099316 0.000444321584600133 0.000415147487841137 3601
12397 1020644 2 3 0 1e-04 0.6 70 "IP" 0.257678725239293 0.55673231602737 0.163041670683423 0.351889417304902 0.464319883701777 0.495121689183426 0.389461002007986 0.414563615909942 0.72199860894107 0.515337895240491 0.552502672691409 0.393999355139262 0.998634332047415 0.999463127400294 0.999170298573384 0.00136566795258509 0.000536872599705599 0.000829701426615941 3601
12398 514660 3 3 0 1e-04 0.6 70 "IP" 0.255469417062998 0.556166692076558 0.162093927420543 0.352500346230343 0.463461814382289 0.491845059229385 0.39489551433775 0.418175775730864 0.718931231445287 0.512770901730988 0.556989441758293 0.396812422249357 0.988986854563556 0.999534553960564 0.995825046371935 0.0110131454364442 0.000465446039435581 0.00417495362806467 3601
12399 530537 4 3 0 1e-04 0.6 70 "IP" 0.257611774019591 0.554464838408311 0.164811861944461 0.354195213096328 0.462815332534655 0.494736279487761 0.389070586868165 0.414955713804239 0.720427106554245 0.514361287554957 0.553882448812626 0.394992041977499 0.999625407178487 0.999574346644836 0.999592426830925 0.000374592821513415 0.000425653355164422 0.000407573169075387 3601
12400 870937 5 3 0 1e-04 0.6 70 "IP" 0.259696923287774 0.557571749107599 0.16377423081213 0.351127620765977 0.456007131579521 0.486651853150694 0.397847773620859 0.423631863768696 0.715704054867295 0.510035744132827 0.561622004432989 0.399729117914798 0.999503395998532 0.994761600602357 0.996462958464065 0.000496604001467881 0.00523839939764282 0.00353704153593502 3406
12401 457335 1 0.05 0.25 1e-04 0.6 70 "IP" 0.252713121174738 0.537654416727546 0.174579941612767 0.371236059558202 0.489460412398488 0.530630846461136 0.34931575145534 0.378436476958294 0.742173533573226 0.532983444118542 0.523895693068107 0.376024485826332 0.61223492273114 0.557723262777781 0.576264581583266 0.38776507726886 0.442276737222219 0.423735418416734 408
12402 1124330 2 0.05 0.25 1e-04 0.6 70 "IP" 0.251190289049469 0.535598485484583 0.175125177197262 0.373211698275779 0.488355404929341 0.526770110502151 0.354632679143726 0.382381096530861 0.73954569397881 0.529723711081334 0.529757856340988 0.379313191506425 0.920729751182072 0.90508242339147 0.910390528064906 0.0792702488179275 0.0949175766085295 0.0896094719350945 1969
12403 604567 3 0.05 0.25 1e-04 0.6 70 "IP" 0.247281465567061 0.529542525133589 0.177290146744677 0.379302027454946 0.487788590636362 0.522665838402733 0.360921340443078 0.386541254763286 0.735070056203424 0.52494495555063 0.538211487187754 0.384141398492328 0.999630491920332 0.999591649433788 0.99960470484994 0.00036950807966842 0.000408350566212193 0.000395295150060268 3601
12404 90891 4 0.05 0.25 1e-04 0.6 70 "IP" 0.246198785670762 0.534077094831032 0.172876560136053 0.374686064152792 0.486668316129568 0.519396935976245 0.365396148588125 0.389841239818343 0.73286710180033 0.524218518058488 0.538272708724178 0.384863262474647 0.999647502745938 0.999684528939802 0.999672117700588 0.000352497254061727 0.000315471060198137 0.000327882299412036 3601
12405 859514 5 0.05 0.25 1e-04 0.6 70 "IP" 0.24795818067297 0.534044618497052 0.174087395226059 0.37476502587413 0.487586741626891 0.520523352123814 0.364208623911584 0.388694936067718 0.73554492229986 0.52499138935402 0.538296019137643 0.384091624094193 0.999123259232333 0.998568336659016 0.998755020739854 0.000876740767667279 0.00143166334098408 0.00124497926014608 2326
12406 805123 1 3 0.25 1e-04 0.6 70 "IP" 0.256242215219589 0.556552367353419 0.162342893490662 0.352124603257421 0.469641454381761 0.504564713363247 0.378715229844758 0.405318647825172 0.725883669601351 0.521507834315374 0.541058123335421 0.38798293638196 0.97891083775999 0.77346126402012 0.845400241691109 0.0210891622400095 0.22653873597988 0.154599758308891 1485
12407 544638 2 3 0.25 1e-04 0.6 70 "IP" 0.260122566735382 0.560760943223439 0.161475551581567 0.347890320747715 0.460273893938656 0.491490732738573 0.392098545162726 0.418009011637545 0.720396460674038 0.514333635723072 0.553574096744293 0.394886689708545 0.999703069732011 0.999574776676655 0.999620564613268 0.000296930267989013 0.000425223323345327 0.000379435386731992 3601
12408 1171200 3 3 0.25 1e-04 0.6 70 "IP" 0.255081128943089 0.557802059439826 0.160566603695186 0.350845925377685 0.468010675900094 0.501114255277721 0.383271323313967 0.408703995125116 0.723091804843182 0.519521794962296 0.543837927009154 0.389918392545592 0.973096052576093 0.723921291634994 0.81102639909533 0.0269039474239066 0.276078708365006 0.18897360090467 1964
12409 731965 4 3 0.25 1e-04 0.6 70 "IP" 0.260702952348411 0.56413738379358 0.159298023637919 0.344460013628722 0.456554771516184 0.48744920144358 0.396925838986595 0.422586468939555 0.717257723864594 0.512631073242188 0.556223862624513 0.396933688461831 0.998273810284906 0.999591546293665 0.999118463271193 0.00172618971509431 0.00040845370633465 0.000881536728807412 3601
12410 945733 5 3 0.25 1e-04 0.6 70 "IP" 0.258486848535057 0.55978144029146 0.161271761550748 0.348860402164343 0.46173542138564 0.492875302643033 0.39191032112772 0.417279002630118 0.720222269920697 0.514840652306291 0.553182082678468 0.394817577970384 0.999570462172386 0.985203584072485 0.99030596331075 0.000429537827613594 0.0147964159275153 0.00969403668925042 525
12411 939426 1 0.05 0.5 1e-04 0.6 70 "IP" 0.249677161663457 0.536326601968244 0.173550857643511 0.372464534000901 0.486567493486642 0.520461209447673 0.363540688187637 0.38874427068589 0.736244655150099 0.52570580067802 0.537091545831148 0.383362210069731 0.999773915501772 0.999757452494817 0.999763021783406 0.000226084498228408 0.000242547505182636 0.000236978216594091 3601
12412 178495 2 0.05 0.5 1e-04 0.6 70 "IP" 0.24835815555556 0.531980848656053 0.176075925213473 0.376843927144612 0.48165297979004 0.515782572079699 0.367631838536339 0.393468842145953 0.7300111353456 0.521159005607291 0.543707763749812 0.387950469291962 0.99929166326545 0.999577915628989 0.999480777781495 0.000708336734550138 0.000422084371010765 0.000519222218504788 3601
12413 91714 3 0.05 0.5 1e-04 0.6 70 "IP" 0.250449270744862 0.536695956461641 0.173762437201671 0.372098396050928 0.486927406118632 0.52285091125902 0.359976227925327 0.38635608894312 0.737376676863494 0.527455625977843 0.533738665126997 0.381613794442835 0.999690102250234 0.998108586637564 0.998644628128545 0.000309897749765748 0.00189141336243558 0.00135537187145458 2447
12414 294720 4 0.05 0.5 1e-04 0.6 70 "IP" 0.252317433103835 0.534577724513744 0.176816907130463 0.374214917025213 0.481623587807476 0.520094835186438 0.360509925584536 0.389121765909036 0.73394102091131 0.524961522229582 0.537326832714999 0.384112367710645 0.999363545440045 0.99767345934656 0.998253216207543 0.000636454559954981 0.00232654065343968 0.00174678379245682 170
12415 1011461 5 0.05 0.5 1e-04 0.6 70 "IP" 0.250190205676699 0.536003190484071 0.174095521194755 0.372801593357846 0.485251499098503 0.519526435874874 0.364084999590225 0.389685064836901 0.735441704775203 0.525000298639486 0.538180520784981 0.384075775178099 0.999747191171081 0.999709587465173 0.9997223467662 0.000252808828919436 0.000290412534827071 0.000277653233800379 3601
12416 1223168 1 3 0.5 1e-04 0.6 70 "IP" 0.255800163082647 0.555378464472251 0.162872074597511 0.353317797926534 0.466787059194328 0.496073722654753 0.389582017349218 0.413341897947434 0.722587222276975 0.515457979426569 0.552454091946729 0.393722696976478 0.999730575615931 0.999709579345027 0.999716937536029 0.000269424384069332 0.000290420654972781 0.000283062463971253 3601
12417 98298 2 3 0.5 1e-04 0.6 70 "IP" 0.255882286633079 0.559942514351798 0.159453493470801 0.348700799108526 0.463203720692412 0.490751590995372 0.395866545215128 0.41867801502023 0.719086007325491 0.513200409993125 0.55532003868593 0.395974143936405 0.999691372650213 0.999699428852748 0.999696595837728 0.000308627349786674 0.000300571147252207 0.00030340416227227 3601
12418 632454 3 3 0.5 1e-04 0.6 70 "IP" 0.257070521772805 0.55970603487484 0.160371963037927 0.348935687829337 0.4623423673912 0.492276519545459 0.393397582006154 0.417891769565759 0.719412889164005 0.514271589855185 0.553769545044081 0.39540057916161 0.999788585298179 0.99972282501529 0.999746074898384 0.000211414701820876 0.000277174984710205 0.000253925101616214 3601
12419 148128 4 3 0.5 1e-04 0.6 70 "IP" 0.25721014270347 0.556992553650139 0.162666038097136 0.351664319295793 0.458389559933751 0.488025796452797 0.397380639598637 0.421993115328023 0.715599702637222 0.51059087482633 0.560046677695773 0.398983576862104 0.999753369407447 0.999718149298554 0.999730667717541 0.000246630592553367 0.0002818507014456 0.000269332282458625 3601
12420 1166739 5 3 0.5 1e-04 0.6 70 "IP" 0.254846672059001 0.561805094767738 0.157453604249142 0.346746311330307 0.464440470628565 0.491880733154656 0.395660235472826 0.418074169159826 0.719287142687566 0.514442164444813 0.553113839721968 0.395060485640333 0.999738737694696 0.999702651877622 0.999715294258503 0.000261262305304311 0.000297348122377791 0.000284705741496729 3601
12421 562878 1 0.05 0 1e-04 0.7 70 "IP" 0.248076459671094 0.539818260452141 0.169729721917635 0.368946839598263 0.48179838630708 0.513847740192201 0.371338884883044 0.395361990943004 0.729874845978174 0.522351425727474 0.54106860680068 0.386712620150625 0.903351378449059 0.833040203347653 0.85683426959879 0.0966486215509413 0.166959796652347 0.14316573040121 2448
12422 1134378 2 0.05 0 1e-04 0.7 70 "IP" 0.249903288408285 0.540158677140817 0.170714831268664 0.368581332830164 0.488726380261211 0.52964549883557 0.350920632075119 0.379413593227106 0.738629668669496 0.533120859437432 0.521635463343783 0.375832400109057 0.683471085693264 0.66130092064612 0.668789821886212 0.316528914306737 0.33869907935388 0.331210178113788 1850
12423 555115 3 0.05 0 1e-04 0.7 70 "IP" 0.254453564255744 0.554769775884156 0.16247684394234 0.353867993111504 0.49614681014663 0.546551675029331 0.329777601739736 0.362281064612869 0.750600374402374 0.549271182192319 0.492254445682076 0.35949679759852 0.341606144062065 0.339641993252136 0.340307000089861 0.658393855937935 0.660358006747864 0.659692999910139 415
12424 938633 4 0.05 0 1e-04 0.7 70 "IP" 0.247936811953084 0.530516000446257 0.176899526698827 0.378263220078717 0.481347806537998 0.514448881431397 0.369535728671437 0.394802090268345 0.729284618491082 0.519791743776031 0.546435255370264 0.389302309800151 0.999679559358204 0.999655127683538 0.999663413079224 0.000320440641796074 0.000344872316462265 0.000336586920775814 3601
12425 354416 5 0.05 0 1e-04 0.7 70 "IP" 0.246496459432222 0.530678614806952 0.175795322471088 0.378100151995072 0.480013907065578 0.512252040966974 0.372226284113216 0.397017445978131 0.7265103664978 0.51834556299363 0.548021606584304 0.390761502764448 0.997177384457366 0.996276969611071 0.996581576722387 0.00282261554263381 0.00372303038892846 0.0034184232776128 1246
12426 1245470 1 3 0 1e-04 0.7 70 "IP" 0.257994956624856 0.556826916561603 0.16317798321377 0.351832272935369 0.481456955978304 0.531088788489553 0.345605366419792 0.378588906225895 0.73945191260316 0.53953736578526 0.508783349633562 0.369806767475044 0.693953895387951 0.299221724673153 0.436457675144307 0.306046104612049 0.700778275326847 0.563542324855693 645
12427 665446 2 3 0 1e-04 0.7 70 "IP" 0.259268998645705 0.559122692608602 0.162203932037536 0.349533134455402 0.463590694981953 0.502171703227176 0.379166914795096 0.407847343459617 0.722859693627658 0.52084578654855 0.541370846832632 0.388727705136246 0.91170314242074 0.648545257272697 0.742095871479879 0.0882968575792602 0.351454742727304 0.257904128520121 1968
12428 507671 3 3 0 1e-04 0.7 70 "IP" 0.260804085447151 0.558832966936076 0.163365374784047 0.349825294052654 0.451421354122849 0.480983112125214 0.403317970872553 0.429050573199979 0.712225439569999 0.506733259932478 0.5666833456566 0.402847097407659 0.999636109125092 0.995229578022921 0.996822640343011 0.000363890874908285 0.00477042197707941 0.00317735965698903 166
12429 621447 4 3 0 1e-04 0.7 70 "IP" 0.256805318957373 0.562173038152912 0.158369331931182 0.346438284635154 0.477841118076128 0.520237642773512 0.360516145861187 0.389713173496653 0.734646437033501 0.533816317198523 0.518885477792369 0.375703917902142 0.840808753942116 0.432396234444491 0.574298676045663 0.159191246057884 0.567603765555509 0.425701323954337 1124
12430 1076857 5 3 0 1e-04 0.7 70 "IP" 0.252869930555613 0.550930860738496 0.164335457999165 0.357740230587802 0.464204180453315 0.492544637833251 0.393746273525531 0.416825841980996 0.717074111008929 0.511555216018739 0.558081731524696 0.397587389990685 0.95367560903151 0.851216301910963 0.886982951071703 0.0463243909684901 0.148783698089037 0.113017048928297 160
12431 1288022 1 0.05 0.25 1e-04 0.7 70 "IP" 0.2482240125592 0.530889203640402 0.176836890113693 0.377944888675325 0.484410652280336 0.517601124888091 0.366674861869795 0.391639636408244 0.732634664839536 0.522021759962953 0.543511751983489 0.387083657727361 0.999650887388807 0.999688949817275 0.999676080072104 0.00034911261119305 0.000311050182725247 0.000323919927896041 3601
12432 25455 2 0.05 0.25 1e-04 0.7 70 "IP" 0.249665062307032 0.531166861297509 0.177589988623039 0.377641745182836 0.482073031369879 0.515967843675398 0.367527509721212 0.393279661106779 0.731738093676911 0.521043647930701 0.545117498344251 0.388057087923399 0.998667911771898 0.998508314150505 0.99856263996637 0.00133208822810218 0.00149168584949489 0.00143736003363039 3601
12433 422075 3 0.05 0.25 1e-04 0.7 70 "IP" 0.2523472852261 0.53131820817455 0.179406663414906 0.377474110327362 0.477594372557913 0.515070066297598 0.365662591992768 0.394190741583995 0.729941657784013 0.520562421449529 0.545069255407675 0.388539826118474 0.99953470188804 0.999643787332477 0.999606169833919 0.000465298111960482 0.000356212667522624 0.000393830166080839 3601
12434 836685 4 0.05 0.25 1e-04 0.7 70 "IP" 0.24773456844806 0.532371092989464 0.175256375746538 0.376401776362934 0.483251603831951 0.515693418712165 0.368923462879591 0.393563655652757 0.730986172280012 0.521212857708863 0.544179838626129 0.387883736962731 0.99718251933627 0.996702009693857 0.996864435953568 0.00281748066372999 0.00329799030614322 0.00313556404643151 2681
12435 1164517 5 0.05 0.25 1e-04 0.7 70 "IP" 0.248077680412784 0.531280018910726 0.176451187464281 0.377494686461792 0.482859793122394 0.517591654922107 0.365540885972394 0.391650442578753 0.730937473535178 0.522143910518705 0.541992073436675 0.386942495406481 0.996836818312407 0.996006487151352 0.996287727337165 0.00316318168759343 0.00399351284864801 0.00371227266283542 286
12436 493323 1 3 0.25 1e-04 0.7 70 "IP" 0.258688827691762 0.559951693560831 0.161229515410728 0.348673311833881 0.457228433320983 0.488371519064889 0.396208206975855 0.421775815393733 0.715917261012745 0.511859432664775 0.557437722386583 0.397790776501647 0.995035963842551 0.888193554341915 0.926360529090002 0.00496403615744942 0.111806445658085 0.0736394709099981 2805
12437 644343 2 3 0.25 1e-04 0.7 70 "IP" 0.255441104290225 0.553885004337389 0.16375783711212 0.354836661911355 0.471372801118241 0.510457842024885 0.371349707410261 0.399669704143811 0.726813905408466 0.524637857287619 0.535107544522381 0.385033740068275 0.931711616334831 0.506323284010099 0.654870449129203 0.0682883836651686 0.493676715989901 0.345129550870797 1485
12438 468022 3 3 0.25 1e-04 0.7 70 "IP" 0.256044842297256 0.561893644090013 0.158068967378457 0.346747245002824 0.474683886797759 0.508737686236968 0.375092554875108 0.400533658299509 0.730728729095015 0.525971984968321 0.533161522253565 0.38309491841592 0.936344768532481 0.624795396998649 0.732994222652042 0.0636552314675192 0.375204603001351 0.267005777347958 166
12439 838188 4 3 0.25 1e-04 0.7 70 "IP" 0.255741983247254 0.556212086487802 0.162208673318892 0.352465352172308 0.450403183186302 0.475059018132319 0.413042615024843 0.434898185675236 0.706145166433555 0.501470033357546 0.575251288343735 0.40807264941196 0.999679976370081 0.999620584037808 0.999641798478397 0.000320023629919205 0.000379415962192103 0.000358201521602791 3601
12440 1006078 5 3 0.25 1e-04 0.7 70 "IP" 0.256338978008701 0.555369866780481 0.163303748863498 0.353297690093821 0.482319448426298 0.528511668442011 0.349779278853141 0.381273081006233 0.738658426434999 0.537310803410998 0.513083027716638 0.372110489204097 0.93622215858604 0.238646700217077 0.479861732276569 0.0637778414139605 0.761353299782923 0.520138267723431 169
12441 1004055 1 0.05 0.5 1e-04 0.7 70 "IP" 0.249840786554777 0.531546131887452 0.177464897752124 0.377279028168364 0.479687366806449 0.512895976264506 0.370852524928309 0.396362855451825 0.729528153361226 0.519121723513655 0.548317422680432 0.389992237946175 0.99966236989664 0.99960227024642 0.999622790634007 0.00033763010336041 0.000397729753580454 0.000377209365993123 3601
12442 859031 2 0.05 0.5 1e-04 0.7 70 "IP" 0.248344825556112 0.523508242021927 0.182978645830596 0.385350031966424 0.475987430371718 0.510796889750341 0.371484075113034 0.398478452293307 0.72433225592783 0.515069876879533 0.55446272094363 0.394065039473302 0.999708867489622 0.99969876315386 0.999702220787503 0.000291132510378448 0.000301236846139789 0.000297779212497237 3601
12443 973259 3 0.05 0.5 1e-04 0.7 70 "IP" 0.24376171720593 0.524475755993203 0.178772443448682 0.384370550227923 0.48428714609771 0.514547469349767 0.371626660759014 0.394705809673254 0.72804886330364 0.517817611057923 0.550399104207696 0.391301350605255 0.999717314482693 0.999714596710244 0.999715505352812 0.000282685517307144 0.000285403289756232 0.000284494647188216 3601
12444 1253288 4 0.05 0.5 1e-04 0.7 70 "IP" 0.24968972059382 0.526372672613197 0.181593958209387 0.382437653946194 0.476435415830817 0.512587810824712 0.368807020192355 0.396677993798956 0.726125136424637 0.517226068161604 0.550400978401743 0.391886122362329 0.999718954333905 0.999699389897807 0.999706103457372 0.000281045666094535 0.000300610102193253 0.000293896542628438 3601
12445 1249648 5 0.05 0.5 1e-04 0.7 70 "IP" 0.246645006728877 0.527882145416721 0.178136836177309 0.38093172322498 0.480727772797493 0.513593128206678 0.370542681510411 0.395688403566233 0.72737277952637 0.518337016142503 0.54867951768772 0.390788954650998 0.999707761349358 0.999676587481346 0.99968713521551 0.000292238650642039 0.000323412518654241 0.000312864784489898 3601
12446 204789 1 3 0.5 1e-04 0.7 70 "IP" 0.257400856811126 0.557384287107584 0.162348484042505 0.351266895281502 0.456003885523221 0.482786694580082 0.404095960625667 0.427221740820988 0.713404742334347 0.507212245369519 0.566444444668172 0.402353484855534 0.999762858984197 0.999684418321318 0.999712374083428 0.000237141015802815 0.000315581678682449 0.000287625916571657 3601
12447 590582 2 3 0.5 1e-04 0.7 70 "IP" 0.257033955543753 0.559832033130366 0.160268701770399 0.348806349507435 0.467198465040987 0.497190888225866 0.388456361632894 0.412637520574415 0.724232420584739 0.517620773304131 0.548725063403293 0.391822342588107 0.997231765909751 0.702796995281526 0.806247728360435 0.00276823409024931 0.297203004718474 0.193752271639565 290
12448 840991 3 3 0.5 1e-04 0.7 70 "IP" 0.252224011525114 0.549780346154961 0.164811071690319 0.358925160146553 0.459239710974197 0.483964496184609 0.404893940925416 0.425952510965699 0.71146372249931 0.505311275831529 0.569705012615735 0.40421334405171 0.99962504413809 0.998755526426519 0.999060384510825 0.00037495586191051 0.00124447357348096 0.000939615489175196 2451
12449 42485 4 3 0.5 1e-04 0.7 70 "IP" 0.257714860945357 0.559228386668825 0.161184917254379 0.34944930976015 0.449470942313541 0.474653425877871 0.412831239090919 0.43517917963615 0.707185803258899 0.502218451474485 0.574016156345298 0.4072391208537 0.999013093809755 0.9997358462436 0.999476251840383 0.000986906190245164 0.000264153756399937 0.000523748159617451 3601
12450 582942 5 3 0.5 1e-04 0.7 70 "IP" 0.25777939106425 0.558268735806746 0.161874961289015 0.350430759209598 0.457692675153706 0.484476619098809 0.402289265790885 0.425247351820681 0.715472066217957 0.508614713111332 0.564164227079899 0.400774948520016 0.999748195482416 0.999714159154547 0.999726269933872 0.000251804517584322 0.00028584084545275 0.000273730066128017 3601
12451 608058 1 0.05 0 1e-04 0.8 70 "IP" 0.256309757119172 0.547952029064355 0.168892356084928 0.360745636593686 0.486677948968833 0.537412659948788 0.337712835134264 0.371472031426211 0.742987706088005 0.540919962589014 0.506605191219192 0.367902503123901 0.398576960683015 0.384041381814404 0.389046990014232 0.601423039316985 0.615958618185596 0.610953009985768 780
12452 278625 2 0.05 0 1e-04 0.8 70 "IP" 0.248026164527632 0.530907290445033 0.176628527898938 0.377921283594011 0.477453493644382 0.506563109599864 0.379720369008304 0.402748476284277 0.725479658172014 0.514622538067399 0.556348896907241 0.394529083992067 0.999429563140255 0.999438937923334 0.999435745961956 0.000570436859744549 0.000561062076665706 0.000564254038044205 3601
12453 167150 3 0.05 0 1e-04 0.8 70 "IP" 0.250788498648307 0.531081581608352 0.178583772931301 0.377715923562172 0.475056128109454 0.51143133927351 0.370052005845257 0.397809737846059 0.72584462675776 0.518035411099719 0.548635778776558 0.391056447964518 0.85903647741682 0.848345564447662 0.852027573576447 0.14096352258318 0.151654435552338 0.147972426423553 2446
12454 1002643 4 0.05 0 1e-04 0.8 70 "IP" 0.247412774270253 0.523575518422864 0.182194309489503 0.385260003339727 0.47246352050879 0.507333572795966 0.374813039312501 0.40193137640472 0.719876294779043 0.512783130830958 0.557007348802003 0.396337600221432 0.840004120368965 0.836861265416271 0.837938550828532 0.159995879631035 0.163138734583729 0.162061449171468 2329
12455 1251855 5 0.05 0 1e-04 0.8 70 "IP" 0.25813843688068 0.556397404414589 0.163549099312594 0.352238184364081 0.49123316094746 0.543001390214639 0.331870393776718 0.365865175814343 0.74937159782814 0.547483647582255 0.495419493089312 0.361305657443767 0.363405456544637 0.32363433060743 0.337305580607203 0.636594543455363 0.67636566939257 0.662694419392797 284
12456 711620 1 3 0 1e-04 0.8 70 "IP" 0.255964929848208 0.563141758427429 0.157201105655858 0.345467129340201 0.491667125446669 0.543994234051453 0.332168715275023 0.365445378096664 0.747632055294877 0.550144988190821 0.489369820930881 0.359027590694307 0.386149550223711 0.11597494207826 0.208245341119438 0.613850449776289 0.88402505792174 0.791754658880562 167
12457 1271251 2 3 0 1e-04 0.8 70 "IP" 0.257408407403257 0.561557681242642 0.159264109659194 0.347073827772798 0.490759134899312 0.546463662749885 0.328237793708245 0.363228670360344 0.748167542302569 0.551284412460375 0.487501903367439 0.358066765073419 0.540474595634916 0.104802499063302 0.254466089966828 0.459525404365084 0.895197500936697 0.745533910033172 157
12458 867113 3 3 0 1e-04 0.8 70 "IP" 0.257978911853914 0.559283970733814 0.161260515615749 0.349318515114779 0.435057794466354 0.457776282776785 0.430650959499867 0.452431048620708 0.693036706320269 0.490821475621031 0.591911475115616 0.418864771334178 0.999591298149729 0.965124562421933 0.977731486145718 0.000408701850271226 0.0348754375780669 0.0222685138542818 3046
12459 195446 4 3 0 1e-04 0.8 70 "IP" 0.256182409903567 0.556075097460985 0.162588804847241 0.352615392525438 0.487730311284375 0.542729290406118 0.332102957675838 0.367094617455475 0.743912721187942 0.546993042671939 0.494691762523079 0.362465986081626 0.622766416866621 0.103833814089723 0.282323498001596 0.377233583133379 0.896166185910277 0.717676501998404 165
12460 570199 5 3 0 1e-04 0.8 70 "IP" 0.255044631625883 0.555398523408093 0.162279853196662 0.353240739289698 0.44230089502676 0.465798494782275 0.42302198755869 0.444423838382923 0.697345526652643 0.494859697753495 0.585301840755352 0.414850437733272 0.979278080021988 0.898817223646432 0.927796432589874 0.0207219199780119 0.101182776353568 0.0722035674101259 2807
12461 825562 1 0.05 0.25 1e-04 0.8 70 "IP" 0.247489658880294 0.524824335869573 0.181229602265481 0.38395221172763 0.478669092274458 0.512939720288201 0.370012108333739 0.396336844016175 0.726158751154752 0.516921466322678 0.55124171059922 0.392187433753796 0.999650620668435 0.999636146979939 0.999641071554674 0.000349379331564612 0.000363853020060963 0.000358928445325699 3601
12462 55584 2 0.05 0.25 1e-04 0.8 70 "IP" 0.246539547158597 0.529383441040966 0.176969093509844 0.379416037381615 0.475360732411542 0.506076417611058 0.379012960357023 0.403221713175052 0.721900279570139 0.5137781026796 0.555982053866867 0.395355193166382 0.960431084854967 0.922775322732129 0.935585662268262 0.039568915145033 0.0772246772678713 0.0644143377317384 2209
12463 846795 3 0.05 0.25 1e-04 0.8 70 "IP" 0.243174515650276 0.518354436864845 0.183428714567621 0.390523627375767 0.475203621397788 0.504140949106128 0.382132439583545 0.405186919914139 0.718378137048063 0.508854441823051 0.565561154151166 0.40032411004696 0.998960502369386 0.998483200424391 0.998644405037768 0.00103949763061402 0.00151679957560926 0.00135559496223163 646
12464 974750 4 0.05 0.25 1e-04 0.8 70 "IP" 0.246647946631049 0.526388774514195 0.1792664030061 0.382363650684886 0.474293926357707 0.50551883467821 0.378934558010196 0.403787128152475 0.720941872988756 0.512456137096273 0.558200961016297 0.396665662616933 0.999642113231924 0.999633522640862 0.999636451724544 0.000357886768075612 0.00036647735913795 0.000363548275456065 3601
12465 212820 5 0.05 0.25 1e-04 0.8 70 "IP" 0.246499658458611 0.520871810343146 0.183757470127363 0.38799153658167 0.466367016389845 0.497316252461343 0.386609354261183 0.412077151796032 0.712866674848456 0.505195818368259 0.570366824388546 0.40401992936907 0.999547572549289 0.999541194270289 0.999543390983277 0.00045242745071125 0.000458805729710695 0.000456609016723165 3601
12466 1144664 1 3 0.25 1e-04 0.8 70 "IP" 0.258156345059328 0.557854264643769 0.162543955093228 0.350809186804849 0.484047149257887 0.532568023009354 0.344635784286014 0.377301942660804 0.742203494317215 0.540841797791976 0.507179739379242 0.368633473238294 0.912494395255497 0.172641139548305 0.429168305827429 0.087505604744503 0.827358860451695 0.570831694172571 167
12467 945959 2 3 0.25 1e-04 0.8 70 "IP" 0.259097249000034 0.559463663051968 0.161835679969442 0.349171722948206 0.48374652935618 0.533845710069005 0.341945003696557 0.37580626266512 0.742843778356215 0.542269037724639 0.503780683665998 0.36705096757557 0.922949452348466 0.155753412610628 0.422439583190832 0.0770505476515344 0.844246587389372 0.577560416809168 94
12468 949823 3 3 0.25 1e-04 0.8 70 "IP" 0.261042634583909 0.555448755943137 0.166169186290409 0.35323127430234 0.42747822418236 0.453033885044918 0.432889861398714 0.457685110063141 0.68852085876627 0.486950343406541 0.599059047689123 0.423095918513781 0.995702993124422 0.939532009848859 0.960462626748664 0.00429700687557799 0.0604679901511411 0.039537373251336 3166
12469 4740 4 3 0.25 1e-04 0.8 70 "IP" 0.256345855846175 0.563190412745899 0.157331377397019 0.34542555179898 0.486011750970749 0.532833518883905 0.346012523419551 0.377282922501564 0.742357606816924 0.542697467742159 0.50334390081657 0.366936508718326 0.895034805142044 0.156484569660528 0.410572187526121 0.104965194857956 0.843515430339472 0.589427812473879 168
12470 742129 5 3 0.25 1e-04 0.8 70 "IP" 0.25776426648748 0.553820216463822 0.165311607783939 0.354911529452025 0.48668579076782 0.537687500781671 0.338265884335 0.371964904047583 0.7444500572553 0.542955969241377 0.503577492118939 0.36639508179438 0.87119929264324 0.147842795026806 0.397827716867911 0.12880070735676 0.852157204973194 0.602172283132089 159
12471 710326 1 0.05 0.5 1e-04 0.8 70 "IP" 0.246152921365382 0.524978330153639 0.180208656554708 0.383815906053012 0.477665374538353 0.50872809721644 0.376262879806952 0.400567248784503 0.723818295903735 0.514125177691888 0.55647153636166 0.395003543574123 0.997813283218985 0.998495415145406 0.998264024500036 0.0021867167810155 0.00150458485459437 0.0017359754999642 2816
12472 1056249 2 0.05 0.5 1e-04 0.8 70 "IP" 0.244877420769047 0.525998380156464 0.178335146300535 0.382819236065444 0.476218297445498 0.504854833925873 0.381631958581974 0.404454114377382 0.721095718214545 0.51183358699402 0.55996710488251 0.397313164872003 0.999593483628517 0.999552079787497 0.999566090720002 0.000406516371482984 0.000447920212502558 0.00043390927999812 3601
12473 302456 3 0.05 0.5 1e-04 0.8 70 "IP" 0.248054689792435 0.52725038474864 0.179673228528531 0.381548614584232 0.475021799631542 0.507405695729719 0.376464683921965 0.401904313176617 0.723076489423977 0.514036250682359 0.556137912450496 0.395102974866195 0.999734851924634 0.99973292943285 0.999733586839679 0.000265148075366136 0.00026707056715028 0.000266413160321042 3601
12474 937702 4 0.05 0.5 1e-04 0.8 70 "IP" 0.24681769264196 0.520785780124798 0.184161895591343 0.388031241823065 0.467820526002799 0.500574763359619 0.382328968575743 0.40877074570987 0.714638218644759 0.50736819484859 0.566490864167085 0.401799683359444 0.999551547000774 0.999660503303007 0.999622997498686 0.00044845299922603 0.000339496696993128 0.000377002501313879 3601
12475 396017 5 0.05 0.5 1e-04 0.8 70 "IP" 0.246095529258966 0.521103204671524 0.183304773309903 0.387785289128066 0.468150235616092 0.500535861830024 0.382618312798481 0.408889091821154 0.714245764875058 0.507428079140885 0.565923086108384 0.401817017767159 0.999733910459351 0.999732496728228 0.99973298218497 0.000266089540648824 0.000267503271772525 0.000267017815030285 3601
12476 68957 1 3 0.5 1e-04 0.8 70 "IP" 0.255114043677259 0.551200910692471 0.165593699734242 0.357546210277493 0.465420043227306 0.496670630442396 0.388839756245008 0.41364183444018 0.720534086904564 0.514551860170344 0.55443345597925 0.395248470608577 0.981952820457189 0.325189819421317 0.555789799505871 0.0180471795428107 0.674810180578683 0.444210200494129 176
12477 52579 2 3 0.5 1e-04 0.8 70 "IP" 0.254923946742182 0.553965759819238 0.163573942258619 0.354701328322449 0.4405207135061 0.461918274816847 0.427261443290917 0.447686722841837 0.695444660248282 0.491800504501947 0.590835385549536 0.41750042326024 0.999715767519087 0.999683536000055 0.999695156478721 0.000284232480913168 0.000316463999944784 0.000304843521278579 3601
12478 527355 3 3 0.5 1e-04 0.8 70 "IP" 0.254768783960766 0.553073085089619 0.164009030515724 0.355663431518725 0.455065245629555 0.482100432869303 0.404866775434803 0.427923472266018 0.709834029590321 0.505168105692932 0.568875805950527 0.404439554766046 0.980968107226715 0.576754319871223 0.720119280623804 0.0190318927732855 0.423245680128777 0.279880719376196 533
12479 526253 4 3 0.5 1e-04 0.8 70 "IP" 0.253862143518404 0.551019144845839 0.164935264769325 0.357673973278218 0.468878046158417 0.501030041575147 0.383687023051908 0.409057223589921 0.722740189676821 0.517356620469829 0.548622287821233 0.392279469993356 0.978557118288325 0.369120597879687 0.581553018092713 0.0214428817116751 0.630879402120313 0.418446981907287 289
12480 632453 5 3 0.5 1e-04 0.8 70 "IP" 0.253825136946698 0.554987752614957 0.161855040880992 0.353647176065247 0.471333898193011 0.502390595239141 0.383112013556483 0.407347194483132 0.725159035139708 0.519508917408702 0.544967054437475 0.389871873926686 0.971489349731719 0.323905969951519 0.548677578466504 0.0285106502682806 0.676094030048481 0.451322421533496 410
12481 790710 1 0.05 0 1e-04 0.9 70 "IP" 0.247298872340348 0.52830037249079 0.17830909177474 0.3804852738107 0.477128653575401 0.511955474812497 0.370717145643228 0.397305504014886 0.724427525915749 0.51740573844284 0.549026237417968 0.391696630400986 0.843715960764192 0.830905285852868 0.835267232879345 0.156284039235808 0.169094714147132 0.164732767120655 1968
12482 781520 2 0.05 0 1e-04 0.9 70 "IP" 0.251921413046991 0.552241121762957 0.162834758678097 0.356473623289452 0.495486097481474 0.540989815806299 0.338016474900797 0.367899910560718 0.747407510528465 0.544685105763144 0.500851233578894 0.364147320187732 0.30924221408383 0.299010610250595 0.302452949299187 0.69075778591617 0.700989389749405 0.697547050700813 762
12483 170927 3 0.05 0 1e-04 0.9 70 "IP" 0.24623059379567 0.52129890181016 0.183275488153337 0.387545046414965 0.464843653430756 0.495587123553404 0.388426719723964 0.413894044289281 0.711074247226426 0.504183046300788 0.5717022078773 0.40508479798321 0.978794833723373 0.977625963143797 0.978028982762476 0.0212051662766273 0.0223740368562028 0.021971017237524 3047
12484 859927 4 0.05 0 1e-04 0.9 70 "IP" 0.243911739071247 0.516517730928195 0.185377787593266 0.392296135270739 0.469554167772026 0.500532837736114 0.383682290483322 0.40885402309715 0.713465906843273 0.505874537828059 0.569060078076588 0.403320614239594 0.997846698111574 0.993458696649404 0.994955074174756 0.00215330188842639 0.00654130335059585 0.00504492582524386 3406
12485 826705 5 0.05 0 1e-04 0.9 70 "IP" 0.253071270884917 0.545912084398147 0.168377130620452 0.362809048685047 0.489747051661738 0.537372110743645 0.339663215395354 0.371538277222926 0.742818322546655 0.540214999843709 0.508040346015807 0.368632354560492 0.357303286151808 0.344036324791255 0.348550046030982 0.642696713848192 0.655963675208745 0.651449953969018 528
12486 1046825 1 3 0 1e-04 0.9 70 "IP" 0.257479124398029 0.560767161714051 0.159784499078847 0.347841168691927 0.488747955371705 0.542390942469625 0.33298591084335 0.367420505406759 0.746227079769734 0.548362391827849 0.492770409922197 0.361058568803105 0.727704762582564 0.100774615802087 0.316666840723089 0.272295237417436 0.899225384197913 0.683333159276911 159
12487 93622 2 3 0 1e-04 0.9 70 "IP" 0.253980547822889 0.556013492084738 0.161271321242797 0.352658813696795 0.485691271497923 0.537145562116829 0.340203721129727 0.37304162721099 0.739671819320813 0.543026917853325 0.501475042372523 0.366677381666137 0.422937500975612 0.1256809968218 0.227564222089099 0.577062499024388 0.8743190031782 0.772435777910901 281
12488 227916 3 3 0 1e-04 0.9 70 "IP" 0.260427056773552 0.561428699389357 0.161190399423572 0.347205417046727 0.485801018640281 0.543312891743049 0.330080269498233 0.36670612609796 0.746228075413833 0.549222311134229 0.491270668921805 0.360344016728422 0.691338076811293 0.0759444316266595 0.290345322474497 0.308661923188707 0.92405556837334 0.709654677525503 120
12489 744053 4 3 0 1e-04 0.9 70 "IP" 0.259342705442086 0.559157144967959 0.162220344705666 0.349507909457418 0.491289910292214 0.547876267468039 0.325285777105439 0.361044512042343 0.750632615734301 0.551476183721834 0.487506121811105 0.357361705949666 0.468389705714715 0.0942698567392416 0.223300671132106 0.531610294285285 0.905730143260758 0.776699328867894 164
12490 769758 5 3 0 1e-04 0.9 70 "IP" 0.259386500853025 0.556488986756654 0.164245314843834 0.352149821526081 0.469714036187547 0.522050588489688 0.353197219939515 0.388371182447223 0.729100537040572 0.533299005687761 0.517442534783349 0.376539807960466 0.512765642096309 0.190477218851852 0.30463481175622 0.487234357903691 0.809522781148148 0.69536518824378 645
12491 936638 1 0.05 0.25 1e-04 0.9 70 "IP" 0.247112688089012 0.53345442987733 0.17405028071457 0.375370627599085 0.485322261188731 0.521741961131774 0.360868186559945 0.387384715235211 0.732434949277743 0.525605160163366 0.534918467274515 0.383421959800242 0.638726546765259 0.59779369347518 0.61157810808002 0.361273453234741 0.40220630652482 0.38842189191998 409
12492 1214061 2 0.05 0.25 1e-04 0.9 70 "IP" 0.240890467878483 0.517543674998628 0.182243068499925 0.39130432276831 0.46392014059332 0.488941155841694 0.399092323276081 0.420467809766947 0.704810608471803 0.498336753517365 0.581335391776006 0.410887814576372 0.999551077671022 0.999550414877787 0.999550640254315 0.000448922328978345 0.000449585122213133 0.000449359745684559 3601
12493 1064025 3 0.05 0.25 1e-04 0.9 70 "IP" 0.245113617777213 0.518479798953335 0.184695629152596 0.390343692475468 0.46501910977928 0.495102647458029 0.389265198265708 0.414266430378703 0.710132727556493 0.502917709342559 0.573960827418304 0.406268954884539 0.997630305868754 0.997532051496656 0.997565830550185 0.00236969413124648 0.00246794850334425 0.00243416944981513 3525
12494 238413 4 0.05 0.25 1e-04 0.9 70 "IP" 0.243307221819664 0.52046943532375 0.181707502216593 0.388314000821521 0.464506557783789 0.492812054416105 0.392931044085383 0.41662797166862 0.707813779603453 0.501973353096031 0.574638546301976 0.407249193117341 0.999639897030263 0.999599744211049 0.999613481463374 0.000360102969736883 0.000400255788951337 0.000386518536625886 3601
12495 692190 5 0.05 0.25 1e-04 0.9 70 "IP" 0.248642673709296 0.533470983166299 0.175039333493561 0.375408318997652 0.486855683610769 0.52651438950512 0.35427161232055 0.382605575795076 0.735498357320065 0.528787002195802 0.529310945814111 0.3802540757488 0.551890688501269 0.417081957192935 0.462607465457195 0.448109311498731 0.582918042807065 0.537392534542805 163
12496 655997 1 3 0.25 1e-04 0.9 70 "IP" 0.258335894453959 0.556217732454441 0.163872568099646 0.35250278212104 0.481226127312177 0.531583400394076 0.344953929144146 0.378552621378619 0.739562021766136 0.539609897304618 0.508826497243792 0.370065695422445 0.866078503070745 0.13820817551019 0.39172903146572 0.133921496929255 0.86179182448981 0.60827096853428 167
12497 402107 2 3 0.25 1e-04 0.9 70 "IP" 0.258560058883376 0.55786533111996 0.162753480834238 0.350840035637369 0.486025263845213 0.537186809976178 0.339009840484689 0.372760339832019 0.744585322728589 0.543958349544429 0.501763321318927 0.365585375905412 0.915148973910932 0.105452449385194 0.385974007157102 0.0848510260890682 0.894547550614806 0.614025992842898 113
12498 1300736 3 3 0.25 1e-04 0.9 70 "IP" 0.260538533180917 0.56247936507743 0.160469442429083 0.346183472396995 0.471778136871724 0.516454772178382 0.362214477254621 0.393700900434062 0.732316670052641 0.531615241519102 0.522683919683704 0.378052116347774 0.892114101772995 0.26455672153719 0.486359655445629 0.107885898227005 0.73544327846281 0.513640344554371 162
12499 1020997 4 3 0.25 1e-04 0.9 70 "IP" 0.255702462351636 0.553588699042159 0.164222050454102 0.35512336724689 0.486329538204838 0.535713251828461 0.341346831417673 0.374198910998373 0.742032000556474 0.541458655670006 0.505568881871775 0.36806637084877 0.841193349320812 0.119041630028343 0.367422823832152 0.158806650679188 0.880958369971657 0.632577176167848 159
12500 250969 5 3 0.25 1e-04 0.9 70 "IP" 0.255309123802785 0.55349943671208 0.163983925929475 0.355250767893552 0.482696854443094 0.52894534259345 0.349861772914568 0.381264685581001 0.738005978245879 0.536886512936575 0.513845698844043 0.372852240807217 0.920329489009555 0.143248568996352 0.411314474302596 0.0796705109904449 0.856751431003648 0.588685525697404 167
12501 222455 1 0.05 0.5 1e-04 0.9 70 "IP" 0.247795450968852 0.531588041160036 0.175954210074973 0.377183906110295 0.469244679298079 0.497549454491602 0.388558796084401 0.411852620594252 0.717040130266931 0.508794255589566 0.564513006159374 0.400399642117477 0.999305475484294 0.995596836039064 0.996871032979476 0.000694524515706363 0.0044031639609358 0.00312896702052351 3293
12502 542423 2 0.05 0.5 1e-04 0.9 70 "IP" 0.248386366318282 0.527528232480764 0.179665766523248 0.381300625420893 0.470387993867328 0.502073330187979 0.382031889537646 0.407535839298643 0.71877436018561 0.510585708031675 0.561697656060894 0.398762495273984 0.993669674129424 0.989675462066805 0.991050216922493 0.00633032587057609 0.010324537933195 0.00894978307750688 2331
12503 1132517 3 0.05 0.5 1e-04 0.9 70 "IP" 0.244096279969713 0.520870112709511 0.182001593914427 0.3879456575998 0.471961013013145 0.500629283605754 0.385490811251263 0.408710172472025 0.716057292982858 0.507337973514032 0.567492405165691 0.401827765201575 0.99961030171226 0.998955736832302 0.999178123379713 0.000389698287739974 0.00104426316769769 0.000821876620287183 3601
12504 425034 4 0.05 0.5 1e-04 0.9 70 "IP" 0.242758899349567 0.518628229329119 0.183017341284828 0.390381247420459 0.461662894757346 0.488154144009337 0.398890102380703 0.421448309277808 0.704421794106912 0.498231402776192 0.581907443665531 0.411175016026114 0.999673879439211 0.997749797397825 0.998409313632855 0.000326120560788766 0.00225020260217537 0.00159068636714503 3533
12505 296167 5 0.05 0.5 1e-04 0.9 70 "IP" 0.242549468089295 0.52002628843646 0.181498328607621 0.388807468506881 0.468132048401762 0.49496532538915 0.392061246131677 0.414409444033229 0.710681516491057 0.503228899889016 0.573559574739299 0.405967412303678 0.999704677201144 0.999665188175616 0.999678607158604 0.000295322798856056 0.000334811824383658 0.000321392841395676 3601
12506 419720 1 3 0.5 1e-04 0.9 70 "IP" 0.258147209370951 0.560595652999185 0.160450004470149 0.348045405265099 0.473614304451312 0.508613814997273 0.374867222122842 0.401542454065714 0.731761513822264 0.525638026654489 0.535317226592991 0.38402662583397 0.970867628781042 0.231327962262295 0.490242764974514 0.029132371218958 0.768672037737705 0.509757235025486 162
12507 569846 2 3 0.5 1e-04 0.9 70 "IP" 0.255062085278132 0.554925400127806 0.162792795207611 0.353782899587754 0.475310361024738 0.509960083280289 0.374163746252141 0.400199983095755 0.73037244630287 0.524591672085231 0.536956541459753 0.385099005702349 0.96287919916745 0.186278533867439 0.455718895687179 0.0371208008325503 0.813721466132561 0.544281104312821 163
12508 1251791 3 3 0.5 1e-04 0.9 70 "IP" 0.255634638132048 0.55723981325601 0.161355610353732 0.351432099495537 0.462796386494225 0.49279186493356 0.393055590213362 0.41738843913937 0.718431024626273 0.513821401451503 0.554411200567093 0.395868729360976 0.973919065700475 0.364168249427073 0.578935346953974 0.0260809342995248 0.635831750572927 0.421064653046026 173
12509 861855 4 3 0.5 1e-04 0.9 70 "IP" 0.255531142521565 0.55372181390121 0.163934986756113 0.35498416451348 0.467823428710606 0.501966496750114 0.382228561927268 0.408705591470203 0.723354571232172 0.518918193190278 0.546163548683381 0.391115331203082 0.981038011764584 0.155937898171953 0.445297014843472 0.0189619882354158 0.844062101828047 0.554702985156528 159
12510 247775 5 3 0.5 1e-04 0.9 70 "IP" 0.257755195241416 0.556015477493554 0.16363488976148 0.352636351691372 0.456765683889268 0.488988186919623 0.395542111079637 0.421669478565675 0.714520879130684 0.510947239491189 0.559177000841117 0.399057884911427 0.989120370848097 0.36045128947803 0.584944768509414 0.0108796291519028 0.63954871052197 0.415055231490586 773
12511 359933 1 0.05 0 1e-04 1 70 "IP" 0.256864489667383 0.552716486446665 0.165704797021562 0.356069630150556 0.490951920643933 0.548329331898019 0.324125596936738 0.360760954605616 0.747816410311317 0.549784691373231 0.4898303939583 0.359203812536916 0.152521035436772 0.136317004512178 0.141880152492987 0.847478964563228 0.863682995487822 0.858119847507013 232
12512 566520 2 0.05 0 1e-04 1 70 "IP" 0.254758512860139 0.557699998646767 0.160576169604897 0.350924655419582 0.493543435131312 0.544153398605272 0.331857578489003 0.364724978079836 0.748301947991451 0.548660695427704 0.4924337480939 0.360133435702058 0.238339154851656 0.208783229769406 0.218824410038819 0.761660845148344 0.791216770230594 0.781175589961181 164
12513 726028 3 0.05 0 1e-04 1 70 "IP" 0.254519219266626 0.543173312639734 0.17156892037979 0.36556457878277 0.485640632780366 0.537128032498246 0.337553572264615 0.371815858268936 0.740159852046992 0.539142030385804 0.509122492644405 0.369732772791383 0.345901441081093 0.323650732362585 0.331294938487253 0.654098558918907 0.676349267637415 0.668705061512746 646
12514 740900 4 0.05 0 1e-04 1 70 "IP" 0.244606379848168 0.52836782597915 0.176494382536121 0.380423934007298 0.476791573127399 0.514466357102152 0.367354069136161 0.394790439726423 0.721397952975567 0.519052913552286 0.543848451672282 0.390050218665726 0.622238030999362 0.592842919444252 0.602788149501844 0.377761969000638 0.407157080555748 0.397211850498156 1606
12515 176741 5 0.05 0 1e-04 1 70 "IP" 0.250292274799078 0.541921384365316 0.16972113962061 0.366848026282437 0.482264432894614 0.528703730134605 0.348962272610424 0.380556190046991 0.732556707693691 0.533048890159816 0.518683412231034 0.376049275695041 0.391883974161485 0.353853266103865 0.366821612381137 0.608116025838515 0.646146733896135 0.633178387618863 994
12516 467034 1 3 0 1e-04 1 70 "IP" 0.256999602563752 0.560270395187526 0.15996730479076 0.348398630861252 0.472283195752106 0.525786485692789 0.35181354250463 0.386578397940562 0.729282798315858 0.536716557667456 0.51178084729539 0.374471024161788 0.739932706272334 0.0591745250946527 0.298553061556638 0.260067293727666 0.940825474905347 0.701446938443362 240
12517 13304 2 3 0 1e-04 1 70 "IP" 0.258622843047444 0.563575596732628 0.158448969137371 0.345081339578986 0.488537852352346 0.544871473931789 0.329490988795273 0.365121753940423 0.74716069539979 0.550963163314646 0.487939957932644 0.358595598501035 0.311858810548786 0.0349575042829077 0.130628125216584 0.688141189451214 0.965042495717092 0.869371874783416 115
12518 126675 3 3 0 1e-04 1 70 "IP" 0.255484901787786 0.56406670927479 0.156154978866794 0.34450034500934 0.488865003592542 0.542537553313449 0.333854630471007 0.367737344520523 0.744349905380328 0.54938957992764 0.490009609337801 0.360343115452183 0.630375467393836 0.0397381316948039 0.242066864807498 0.369624532606164 0.960261868305196 0.757933135192502 157
12519 30862 4 3 0 1e-04 1 70 "IP" 0.257557532293307 0.558353532121666 0.161769971940044 0.350307045002824 0.486323134872665 0.544907107740726 0.328851139653901 0.365575013962775 0.743880667165972 0.549104766381658 0.490621111593945 0.360789739198715 0.288235572965689 0.0209518451844376 0.113452568723626 0.711764427034311 0.979048154815562 0.886547431276374 118
12520 244066 5 3 0 1e-04 1 70 "IP" 0.25591844721895 0.559469775691089 0.159830531620553 0.349186234556493 0.493645449136861 0.551806763623566 0.322063356434843 0.357903769273306 0.749563896355811 0.554138671993897 0.481893888055396 0.355234425752318 0.668458132825371 0.0492625377790563 0.260611030602204 0.331541867174629 0.950737462220944 0.739388969397796 106
12521 310997 1 0.05 0.25 1e-04 1 70 "IP" 0.247162709791899 0.531476770374183 0.175656512356038 0.377488122251177 0.485977057073257 0.524150572298308 0.357570603680768 0.384909543452404 0.733139766865156 0.526546133069721 0.533227116036806 0.382483025977073 0.328265504651028 0.288435255622077 0.301845693380681 0.671734495348972 0.711564744377923 0.698154306619319 520
12522 846080 2 0.05 0.25 1e-04 1 70 "IP" 0.250179823327396 0.536279320918896 0.174262551052404 0.372953121686728 0.486998470193828 0.531922935914616 0.346870925506597 0.377618502332735 0.737178293521224 0.533365864761469 0.521133476559001 0.376072998249491 0.220404550362367 0.166833443428387 0.185005082914487 0.779595449637633 0.833166556571613 0.814994917085513 235
12523 540209 3 0.05 0.25 1e-04 1 70 "IP" 0.25020129035654 0.530352119818084 0.178722077051445 0.378637782304462 0.481739059703175 0.523319118496197 0.355860050576456 0.385823177402684 0.731940350059715 0.525657966543658 0.534582127627901 0.383434112619146 0.432182352096348 0.380861313242102 0.398383747159883 0.567817647903652 0.619138686757898 0.601616252840117 529
12524 14474 4 0.05 0.25 1e-04 1 70 "IP" 0.249595896305264 0.535512621988178 0.174153564210237 0.373424116277709 0.487502118686831 0.529981397070811 0.349476330430857 0.379097738340502 0.737098014992095 0.531788633054112 0.523629894641095 0.377244144028157 0.380289333139434 0.273328064134657 0.309514346174662 0.619710666860566 0.726671935865344 0.690485653825338 283
12525 804387 5 0.05 0.25 1e-04 1 70 "IP" 0.24457830915341 0.525474455808454 0.178719594882779 0.383691472827579 0.479098637879387 0.517046797508534 0.364654191496026 0.392480908765475 0.723676947032797 0.519777532943792 0.543373786378806 0.389631990305986 0.476762974798398 0.438641412309237 0.451508914771416 0.523237025201602 0.561358587690763 0.548491085228584 522
12526 480573 1 3 0.25 1e-04 1 70 "IP" 0.255118134368986 0.555487792587317 0.162334748357183 0.353239691913919 0.487091722027337 0.534123425071659 0.34490623535638 0.376192614477421 0.742209856396323 0.541012776034596 0.507240983713563 0.368791963509802 0.873817833077261 0.0737283243649908 0.348166202368417 0.126182166922739 0.926271675635009 0.651833797631583 157
12527 698286 2 3 0.25 1e-04 1 70 "IP" 0.254476214399599 0.551964851367431 0.164708257628344 0.356769470434799 0.484083158439472 0.531640271606593 0.346940932448144 0.378769744177986 0.738559372839071 0.538158787735964 0.511649190076488 0.371709207022457 0.827198092513872 0.0832083805427517 0.339084341026496 0.172801907486128 0.916791619457248 0.660915658973504 157
12528 593222 3 3 0.25 1e-04 1 70 "IP" 0.257943512681381 0.560661072793873 0.160223178499379 0.347989797472544 0.48611772758166 0.537642620543667 0.339031610842914 0.372671484316498 0.744061240263041 0.545118174797344 0.499254789342293 0.364659353238768 0.865213375983842 0.0550706551649012 0.335289895175804 0.134786624016158 0.944929344835099 0.664710104824196 159
12529 963915 4 3 0.25 1e-04 1 70 "IP" 0.252873359322555 0.547718517562378 0.166853375810685 0.361079199303351 0.492412527102704 0.540598303985575 0.337132226209065 0.368879310202699 0.745285886425259 0.542800700205033 0.503985602019749 0.366458444987965 0.723236095424022 0.0805931237136003 0.298514606483956 0.276763904575978 0.9194068762864 0.701485393516044 116
12530 1106430 5 3 0.25 1e-04 1 70 "IP" 0.256386081599373 0.560561445644796 0.159306280528585 0.348071011397231 0.484956728045851 0.534453845263793 0.343173079289065 0.375827195466842 0.741342809645224 0.54287021486095 0.502479359817649 0.366880438848039 0.88518524958462 0.104178161178093 0.373517062785757 0.11481475041538 0.895821838821907 0.626482937214243 162
12531 88696 1 0.05 0.5 1e-04 1 70 "IP" 0.240529896280773 0.512657700280791 0.186100660766216 0.396217952172232 0.459289604035278 0.487571180190553 0.397856173797935 0.42209745648634 0.699819500316051 0.495893999100195 0.583956834564152 0.413511225878744 0.942897544019511 0.923073920297914 0.92985903898411 0.0571024559804886 0.0769260797020856 0.0701409610158898 410
12532 191822 2 0.05 0.5 1e-04 1 70 "IP" 0.239172237046811 0.512769512257102 0.185028341717996 0.396174802873927 0.465267467551452 0.493700430823827 0.392283787168949 0.415884259754722 0.704439704598263 0.500004460579808 0.577312128886945 0.409368950058638 0.911210498872987 0.872847765118154 0.885832372119965 0.0887895011270134 0.127152234881846 0.114167627880035 1373
12533 461692 3 0.05 0.5 1e-04 1 70 "IP" 0.247526784218831 0.521364286046971 0.184080193772817 0.387420460216673 0.463209992187775 0.49661708806518 0.385240910515401 0.412832074679033 0.710736776406606 0.504937733605833 0.569321104288219 0.404287810415949 0.952597365178279 0.931982211529024 0.939132605526348 0.0474026348217206 0.0680177884709756 0.0608673944736522 2573
12534 1293563 4 0.05 0.5 1e-04 1 70 "IP" 0.242488766967954 0.517856104490917 0.183572387712041 0.391165997183133 0.458022883472409 0.486650146574505 0.39879331913435 0.423295113158499 0.700511650440363 0.496999301085561 0.582365706846391 0.412639011882146 0.953644997036724 0.90352969856596 0.920788347410396 0.0463550029632761 0.0964703014340403 0.0792116525896042 286
12535 476414 5 0.05 0.5 1e-04 1 70 "IP" 0.242125047995676 0.515767386731785 0.184659270152732 0.393139253594783 0.460096876332728 0.489229316793124 0.395554630657538 0.420273511372872 0.702221924328404 0.498034389948581 0.58021390081027 0.411270238912188 0.904772074104448 0.770462528829759 0.816557050931995 0.0952279258955521 0.229537471170242 0.183442949068004 170
12536 904751 1 3 0.5 1e-04 1 70 "IP" 0.257511916251249 0.560802737176735 0.159828541688482 0.347842036163549 0.46966797457248 0.503197534229296 0.380748364674898 0.406882193183543 0.727179890823729 0.522046525515797 0.54057690636338 0.387567592307165 0.970318914420047 0.235404499001712 0.493380225086535 0.0296810855799528 0.764595500998288 0.506619774913465 161
12537 807380 2 3 0.5 1e-04 1 70 "IP" 0.258073152514637 0.558155304925123 0.162189890718672 0.350491651001236 0.471837288390685 0.508988487347951 0.373045353867868 0.401206101718605 0.729910440905322 0.525152012767572 0.53523524458654 0.38453865857396 0.966399638331007 0.174667131901991 0.45261527070352 0.0336003616689929 0.825332868098009 0.54738472929648 118
12538 200938 3 3 0.5 1e-04 1 70 "IP" 0.258217832657401 0.557567522162237 0.162686810921583 0.351071505317504 0.468638005656843 0.505712823286751 0.376285513822826 0.404574989209209 0.726855838314245 0.522816575407509 0.538972324744409 0.386930242310416 0.962020312422304 0.211132758366023 0.475882754239939 0.0379796875776957 0.788867241633977 0.524117245760061 168
12539 955827 4 3 0.5 1e-04 1 70 "IP" 0.261087717209253 0.555438130419527 0.166179148502287 0.353241024176493 0.464934615900677 0.506220304356919 0.373028306441419 0.404491002247704 0.72602233310993 0.52265267311585 0.539207454943707 0.387387880619391 0.943341381837275 0.140368386025992 0.427224905579974 0.0566586181627252 0.859631613974008 0.572775094420026 163
12540 296065 5 3 0.5 1e-04 1 70 "IP" 0.259906395419105 0.559316567781754 0.16241528237401 0.349349617521695 0.467260786418698 0.502759471700283 0.378762005513429 0.406839202166017 0.727167181837803 0.521531605425935 0.541177287887438 0.387759084119853 0.957355849475656 0.298708680318223 0.531986756195368 0.0426441505243443 0.701291319681777 0.468013243804632 120
12541 1094540 1 0.05 0 1e-04 0 80 "IP" 0.255982454975456 0.564682919246648 0.155989325696838 0.343935627165315 0.505394476190021 0.563321146929758 0.310082486889227 0.345284523545596 0.761376931165477 0.563757193425984 0.466071812586065 0.344853137233635 0.99952109881989 0.999576494625753 0.999557874741448 0.000478901180109608 0.000423505374246887 0.000442125258551551 3601
12542 51689 2 0.05 0 1e-04 0 80 "IP" 0.257582842048816 0.564830416037612 0.156843309898263 0.343773223719523 0.503058926543089 0.561328378965546 0.311597419327427 0.347323323402654 0.760641768591905 0.562488064762463 0.468440729225689 0.346147888520831 0.999547595433757 0.999624343400023 0.999598367762789 0.000452404566242661 0.000375656599976798 0.00040163223721071 3601
12543 290419 3 0.05 0 1e-04 0 80 "IP" 0.256688444070591 0.565061848420955 0.156134241224468 0.34352996970629 0.502121227247924 0.559119782259452 0.314231613538189 0.349522479566037 0.758809671318516 0.561088180456946 0.470365854762657 0.347537496029868 0.997070886636654 0.997802629826575 0.997555331885017 0.00292911336334595 0.0021973701734251 0.00244466811498347 524
12544 5333 4 0.05 0 1e-04 0 80 "IP" 0.259530746171906 0.561582770764771 0.160461003704984 0.347020570105987 0.49983374159144 0.561367679634516 0.309484506773915 0.347258644529948 0.759364487763346 0.561415873834394 0.469945510478899 0.347202919276992 0.998944081944237 0.99933476567307 0.999201243633513 0.00105591805576346 0.00066523432693012 0.000798756366487122 3601
12545 123225 5 0.05 0 1e-04 0 80 "IP" 0.259263555073038 0.566351487007603 0.156745095737124 0.342247840380688 0.501960437751147 0.562368444219599 0.30936965277607 0.346243530966494 0.761223992824185 0.563702990402737 0.466114748513194 0.344904891500708 0.998161129100056 0.991597236916524 0.993831351832296 0.0018388708999441 0.00840276308347559 0.00616864816770439 170
12546 297957 1 3 0 1e-04 0 80 "IP" 0.259496737641256 0.565765808521149 0.157339960980296 0.34283257172729 0.492107671265168 0.554169389215053 0.317396871892095 0.3551880000652 0.751604408906424 0.557816766001752 0.474736832872391 0.351301210490353 0.999667426604602 0.999562729500212 0.999598832113009 0.000332573395397743 0.000437270499787545 0.000401167886991422 3601
12547 118572 2 3 0 1e-04 0 80 "IP" 0.258029903071982 0.562924343621751 0.158606392603079 0.345688330691877 0.491576586948817 0.549643337381277 0.322972706426129 0.359356539617847 0.749606490020799 0.553875798632895 0.481579099029208 0.355002326461532 0.999651243287521 0.99956921550899 0.999597397126399 0.000348756712479494 0.000430784491009492 0.0004026028736011 3601
12548 133930 3 3 0 1e-04 0 80 "IP" 0.256143989605355 0.556476300617737 0.162330098918018 0.352186033919924 0.49596264344944 0.558162757188625 0.312952479367855 0.350508540678728 0.752106633054795 0.557291666513784 0.475282578285874 0.351382470027469 0.999322084804588 0.996402904395887 0.997397274466756 0.000677915195412121 0.00359709560411313 0.00260272553324453 648
12549 907365 4 3 0 1e-04 0 80 "IP" 0.253404163809715 0.559319239404336 0.158656769309658 0.349345780845896 0.495907288275069 0.552202893366725 0.321783229337263 0.356612533386852 0.749311452084784 0.554277627954265 0.480439998646922 0.354496098760441 0.999705473385185 0.999289821275148 0.999430232878204 0.000294526614814501 0.000710178724852111 0.000569767121796021 3601
12550 522927 5 3 0 1e-04 0 80 "IP" 0.256255235614482 0.559733670457382 0.159870574033734 0.348911219420132 0.492029057824336 0.55170198409222 0.321134313643518 0.357634763693365 0.748284293438818 0.554109627987471 0.481004887677251 0.355011340753938 0.999536093670279 0.999459421976326 0.999485659055893 0.00046390632972056 0.000540578023673619 0.000514340944106645 3601
12551 1083539 1 0.05 0.25 1e-04 0 80 "IP" 0.26056043672641 0.5615558190136 0.161113475557247 0.347077855109544 0.498800488278106 0.560423213657636 0.310260881076292 0.348229403298017 0.759360925004516 0.560785085354895 0.471374356633539 0.347861379035953 0.999626682034847 0.999428302484609 0.999496360017518 0.000373317965153126 0.000571697515391021 0.000503639982481851 3601
12552 1010111 2 0.05 0.25 1e-04 0 80 "IP" 0.262331229838425 0.563685266821461 0.16060192974272 0.34491014852513 0.496666056877089 0.56169032795258 0.30706126833459 0.346901411734148 0.758997286715514 0.562350548390994 0.46766319807731 0.3462429048515 0.99912542217337 0.999257816513218 0.999212072992309 0.000874577826630103 0.000742183486782431 0.000787927007690914 3601
12553 901322 3 0.05 0.25 1e-04 0 80 "IP" 0.26187989277823 0.560848417227472 0.162494081792419 0.347815783670651 0.498007542885578 0.560905830471124 0.309123979497219 0.347744568163281 0.759887435663808 0.56085887500349 0.471618061289638 0.347796632301845 0.999075250762865 0.999576838984393 0.999403981405419 0.000924749237134949 0.000423161015606817 0.00059601859458113 3601
12554 714562 4 0.05 0.25 1e-04 0 80 "IP" 0.260021734902391 0.561970932434696 0.1604502459986 0.346655851746833 0.499348834109853 0.559935382620475 0.311232571109973 0.348719014029081 0.759370569012244 0.560599645660387 0.471682817108573 0.348045774998759 0.998980394599069 0.997320323497891 0.99788857791163 0.00101960540093064 0.00267967650210924 0.00211142208837004 408
12555 614125 5 0.05 0.25 1e-04 0 80 "IP" 0.256501095368913 0.560417260620895 0.159468559485948 0.348201633528174 0.500877452387729 0.56009908450019 0.312035491133232 0.348499849412091 0.757378547756642 0.560179898245592 0.47150405061918 0.348426221450111 0.999625960938727 0.999543579663243 0.99957147706678 0.00037403906127301 0.000456420336757245 0.000428522933220478 3601
12556 375077 1 3 0.25 1e-04 0 80 "IP" 0.258742436128377 0.562239319672801 0.159579026159767 0.346377909634927 0.492156933385226 0.555708865952877 0.315168254691796 0.353559164171872 0.750899369513603 0.55763477563624 0.474747280851563 0.351427818897474 0.999711142765029 0.99959267011962 0.999633471982151 0.000288857234970616 0.000407329880380355 0.000366528017848709 3601
12557 409965 2 3 0.25 1e-04 0 80 "IP" 0.257103307485327 0.567283030549187 0.154754853179133 0.341271172129881 0.493835746160882 0.553361057420982 0.319590566496647 0.355926376577631 0.750939053646209 0.557842096723102 0.474345419675781 0.351211936157892 0.996962187992081 0.998279304696645 0.997829103151519 0.00303781200791865 0.001720695303355 0.00217089684848079 1966
12558 199713 3 3 0.25 1e-04 0 80 "IP" 0.260169070758572 0.564273976283264 0.158874077650783 0.344326741556087 0.491507142572109 0.554291233524271 0.316396844174825 0.354814874462864 0.751676213330681 0.557391940576265 0.475270921825608 0.351555640372226 0.998721395035513 0.999609049568589 0.999302195647726 0.00127860496448697 0.000390950431411231 0.000697804352273601 3601
12559 1167950 4 3 0.25 1e-04 0 80 "IP" 0.255591590010613 0.558846151269071 0.160125688904626 0.349796341074072 0.493548321202473 0.552929224496898 0.32010411339149 0.35639692540728 0.749139911213086 0.55461517787187 0.480229802296117 0.35449670605444 0.999501185238809 0.999559437028824 0.999539570465988 0.000498814761190687 0.000440562971176289 0.000460429534012385 3601
12560 128501 5 3 0.25 1e-04 0 80 "IP" 0.25756588157356 0.560193727412727 0.160344731536326 0.348456671665956 0.494152599819582 0.556746423704308 0.314511159364576 0.352231291701583 0.751718481393143 0.557666879782093 0.474855890900903 0.35121097853254 0.998539098074312 0.998175558257325 0.998300075229344 0.00146090192568795 0.00182444174267501 0.00169992477065622 287
12561 737107 1 0.05 0.5 1e-04 0 80 "IP" 0.255777878514115 0.559241343760717 0.159906263095193 0.349413858036665 0.502405387689274 0.557936175238354 0.316181759157511 0.350764657554668 0.758183266203388 0.558357743035462 0.476088022252704 0.350328012250644 0.999647223322874 0.999492109795784 0.999544428554012 0.000352776677126264 0.000507890204216502 0.000455571445988119 3601
12562 1185082 2 0.05 0.5 1e-04 0 80 "IP" 0.259948906742568 0.563094457242171 0.159627178602503 0.345535969717977 0.500597730811607 0.563880412434513 0.30641975495836 0.344685474829566 0.760546637554175 0.563586779270214 0.466046933560863 0.345001551461365 0.999735178956892 0.999722710594755 0.999726972360465 0.000264821043107997 0.000277289405245437 0.00027302763953482 3601
12563 6329 3 0.05 0.5 1e-04 0 80 "IP" 0.258761972053141 0.56058927445431 0.160726399485559 0.348075802531737 0.500043133778507 0.558650171507249 0.313557577801476 0.350023825737263 0.758805105831648 0.559292319058946 0.474283977287035 0.34937893633054 0.998122298043975 0.998627621242019 0.998455355977929 0.00187770195602456 0.00137237875798069 0.00154464402207085 901
12564 988621 4 0.05 0.5 1e-04 0 80 "IP" 0.259661499898215 0.562297112168029 0.160041521628209 0.34634857892315 0.498970947372764 0.560621333095851 0.310116433187199 0.347990673971456 0.758632447270979 0.561160922011763 0.470157954815408 0.347463017772163 0.999729425588125 0.99973577504052 0.999733602493964 0.000270574411875165 0.000264224959479736 0.000266397506036329 3601
12565 1222671 5 0.05 0.5 1e-04 0 80 "IP" 0.257886862059285 0.562123303513056 0.159059856538288 0.34650356555004 0.501692224534193 0.563413331145417 0.307731525986866 0.345143505991043 0.759579086593478 0.562942237931987 0.466791382525153 0.345638853984139 0.999356222569666 0.998001272304918 0.998461349232969 0.00064377743033389 0.0019987276950822 0.00153865076703086 1251
12566 959943 1 3 0.5 1e-04 0 80 "IP" 0.259592673827535 0.564636362831433 0.158288580489108 0.343960315234763 0.492452833188688 0.55554237476893 0.315177190866416 0.353539831888875 0.752045507016223 0.558354938422403 0.473465771355524 0.350575506617142 0.999768380451584 0.999742209785896 0.999751233470909 0.000231619548415819 0.000257790214103962 0.000248766529090696 3601
12567 475621 2 3 0.5 1e-04 0 80 "IP" 0.256303402379541 0.563676109351311 0.15701609829389 0.344895794670014 0.493910700880002 0.555408102634234 0.316412887947593 0.353487741618826 0.750214103259543 0.557917926567856 0.473428986241483 0.350879219119866 0.999734725284807 0.9997117619011 0.999719597933777 0.00026527471519344 0.00028823809889964 0.000280402066223092 3601
12568 467228 3 3 0.5 1e-04 0 80 "IP" 0.25583036726171 0.561471912178998 0.158300458180713 0.347178556493293 0.496263445443739 0.555676506436959 0.3172022488222 0.353289265890219 0.752093812705448 0.557420572733656 0.475502707002913 0.351447678851385 0.999285813595517 0.999447616372692 0.999392619487918 0.000714186404482798 0.000552383627307982 0.000607380512081759 3601
12569 967029 4 3 0.5 1e-04 0 80 "IP" 0.257104288903205 0.560579351649706 0.159773336399022 0.348099303603407 0.497248783726457 0.558376451264299 0.313450747096967 0.350251262797888 0.754353072629662 0.558890532465462 0.473224083495989 0.349759152059527 0.999400575597919 0.99956734700986 0.999510537647956 0.000599424402081171 0.000432652990139533 0.000489462352043898 3601
12570 118419 5 3 0.5 1e-04 0 80 "IP" 0.260510555365289 0.563606621711151 0.159527056891121 0.345006838292377 0.491716717334863 0.555603837629107 0.314889150589452 0.353657130413676 0.752227272700152 0.558055920162905 0.474416207480573 0.350999597598599 0.999736776419808 0.99975139915178 0.999746338944829 0.000263223580192459 0.000248600848219508 0.000253661055171031 3601
12571 248461 1 0.05 0 1e-04 0.1 80 "IP" 0.255753913252255 0.556090443255048 0.162228897385823 0.352608699213 0.50243415822572 0.556230323910499 0.318680141525853 0.352546161390525 0.758188071477975 0.55616201336614 0.480909038911677 0.352588689156316 0.999585908813446 0.999538740991647 0.999554653186197 0.000414091186554252 0.000461259008353305 0.000445346813802825 3601
12572 476691 2 0.05 0 1e-04 0.1 80 "IP" 0.254161759759835 0.559287612961365 0.158831081066003 0.349402265076494 0.504991794935324 0.557335413169752 0.318695636255904 0.35140821078939 0.759153554695158 0.557971537211666 0.477526717321907 0.350754388092552 0.939970719979287 0.947723046685249 0.9451283560943 0.0600292800207133 0.0522769533147507 0.0548716439057004 1361
12573 1284444 3 0.05 0 1e-04 0.1 80 "IP" 0.255423603583183 0.557209301496624 0.161194521299256 0.351485449386094 0.50305875837553 0.556602240468946 0.318550366128966 0.352158388341934 0.758482361958713 0.556780815681531 0.479744887428222 0.35195806735412 0.99952521036037 0.999553994583973 0.99954430179004 0.000474789639629939 0.000446005416027345 0.000455698209959904 3601
12574 582639 4 0.05 0 1e-04 0.1 80 "IP" 0.259973470536136 0.559259749993394 0.162490833267769 0.349354346443108 0.497028616335792 0.555687251951926 0.31610356488021 0.353046198664132 0.757002086871928 0.55688749806028 0.47859439814798 0.351805389718038 0.909324358513117 0.916373100828989 0.913953566215516 0.0906756414868829 0.0836268991710111 0.0860464337844836 1606
12575 753082 5 0.05 0 1e-04 0.1 80 "IP" 0.256414467350946 0.557910359802729 0.161305812508195 0.350780079308393 0.500388862808065 0.55444107453652 0.320115697071614 0.354316606076844 0.756803330159011 0.555582674606115 0.481421509579809 0.353152672586126 0.997697774363143 0.998721573518662 0.998374881905681 0.00230222563685711 0.00127842648133763 0.00162511809431884 1849
12576 564671 1 3 0 1e-04 0.1 80 "IP" 0.256096994968823 0.559604094932574 0.159911758647098 0.349026696812864 0.493172755071624 0.546351939484047 0.328991462177034 0.36283147001015 0.749269750040447 0.550569185276394 0.488903220824132 0.358438058178088 0.998241747416271 0.999572639791344 0.999118541351182 0.0017582525837285 0.000427360208655739 0.000881458648818178 3601
12577 522802 2 3 0 1e-04 0.1 80 "IP" 0.262345420671171 0.565788585764836 0.15905907202879 0.342845856638034 0.489123420522558 0.547591219469551 0.324349349702493 0.361367304507395 0.751468841193729 0.553566253021354 0.483408421731283 0.355288958919899 0.999352112654936 0.992940775937187 0.995172789838256 0.000647887345064298 0.00705922406281293 0.00482721016174451 1729
12578 28377 3 3 0 1e-04 0.1 80 "IP" 0.255138723119301 0.556078908190555 0.161932498088232 0.352601323473257 0.494225474411527 0.548945604288685 0.325826320807085 0.360144221419212 0.749364197530827 0.551089133206643 0.487758818895317 0.357872048141676 0.992119648389183 0.95304366173047 0.96633620386929 0.00788035161081716 0.0469563382695303 0.0336637961307104 2686
12579 1180122 4 3 0 1e-04 0.1 80 "IP" 0.261653977037212 0.563715475890786 0.160167996674739 0.34489096888914 0.487338778577536 0.546014862919835 0.325771221184152 0.363047356432093 0.748992755614748 0.551823696919645 0.48593921785889 0.357092027935958 0.999509089893422 0.997448095409088 0.998166212513196 0.000490910106577929 0.0025519045909125 0.00183378748680416 1966
12580 174844 5 3 0 1e-04 0.1 80 "IP" 0.258511402482736 0.56380119328829 0.158163377968943 0.344789677780557 0.488821015535774 0.543158879917106 0.331707215930856 0.366379798398331 0.747332418018511 0.549868166326658 0.489870593899799 0.359366065305437 0.960463612284962 0.998967057135301 0.985682890409141 0.0395363877150378 0.00103294286469924 0.0143171095908585 3601
12581 1015034 1 0.05 0.25 1e-04 0.1 80 "IP" 0.256729636215287 0.561080000304551 0.159113644871653 0.347582994062199 0.502435655308059 0.55622961473805 0.318766695704475 0.352532762615015 0.759165291523346 0.557836688234916 0.477880340576128 0.350892647313886 0.998345751526371 0.999067519231225 0.998823613739436 0.00165424847362905 0.000932480768774514 0.0011763862605643 2335
12582 647177 2 0.05 0.25 1e-04 0.1 80 "IP" 0.258202546606504 0.556995830230628 0.163149226790083 0.351704767598082 0.498564524992969 0.553790152054032 0.319894802247946 0.35499071446386 0.756767071599473 0.554853714550961 0.48304402903803 0.353900209911686 0.999608712293877 0.99963013425992 0.999622828668135 0.00039128770612267 0.000369865740080478 0.000377171331865086 3601
12583 316354 3 0.05 0.25 1e-04 0.1 80 "IP" 0.261465877084612 0.557846552420664 0.164504960111807 0.350824293129097 0.494603805446452 0.552388668715589 0.319348164386191 0.356406985120552 0.756069682531064 0.554235917869782 0.483853124497998 0.354517277418206 0.999653925333236 0.999608891957599 0.999624453176171 0.000346074666764009 0.000391108042400782 0.000375546823829319 3601
12584 1165558 4 0.05 0.25 1e-04 0.1 80 "IP" 0.258604342936976 0.556312195608754 0.163879849196659 0.352356335543102 0.496424194709192 0.551885722716681 0.321344370111221 0.35690399930537 0.755028537646168 0.553377571861038 0.48522421930788 0.355371052916725 0.999583463441325 0.999584460403163 0.999584119151352 0.000416536558675439 0.000415539596837226 0.000415880848648122 3601
12585 250202 5 0.05 0.25 1e-04 0.1 80 "IP" 0.257370059158529 0.56002240702904 0.160314214188457 0.348654383699648 0.501798371015913 0.555310286043622 0.319656108868255 0.353486164876789 0.759168430174443 0.55687854935785 0.479970323056712 0.351877775783452 0.995837656726998 0.997628996428406 0.997022111596604 0.00416234327300206 0.00237100357159442 0.00297788840339642 3291
12586 932541 1 3 0.25 1e-04 0.1 80 "IP" 0.260294601277979 0.562949990345987 0.159930372731957 0.345661303252675 0.491449407744056 0.550175122176156 0.322287417046554 0.359044702129804 0.751744009022035 0.554277987912716 0.48221778977851 0.354746174339285 0.999647792567205 0.998599808941556 0.998962099626054 0.000352207432794772 0.00140019105844397 0.00103790037394567 1371
12587 807482 2 3 0.25 1e-04 0.1 80 "IP" 0.256248683145694 0.566490497260744 0.154796656857959 0.34202008671512 0.498003520016185 0.552866742079482 0.321867076194105 0.355921717796065 0.754252203161879 0.557265116725004 0.476663733052064 0.351434108997296 0.999654991152576 0.990898917641441 0.993867507738842 0.000345008847423508 0.00910108235855874 0.00613249226115802 1246
12588 1253049 3 3 0.25 1e-04 0.1 80 "IP" 0.261213117876054 0.562895737919575 0.160513098964096 0.345730433179916 0.489675716643574 0.546577011597557 0.325957925342785 0.362405461137945 0.750888834519627 0.551954680612277 0.486471024306882 0.356911733794716 0.999700101394178 0.99960884488854 0.999640512646529 0.000299898605821642 0.00039115511145978 0.000359487353470733 3601
12589 214360 4 3 0.25 1e-04 0.1 80 "IP" 0.255298216105434 0.562582558156515 0.157206293114127 0.346036223043285 0.491132997542866 0.54180973601191 0.335071322415799 0.367699315612579 0.746431213648301 0.54847165559119 0.492277615529925 0.360754505427927 0.999531658273074 0.999626281476442 0.999594004554205 0.000468341726925717 0.000373718523557626 0.000405995445794506 3601
12590 580025 5 3 0.25 1e-04 0.1 80 "IP" 0.25762598182526 0.554302402719957 0.164881799706547 0.354404578215573 0.490157899886246 0.545819647532677 0.327894013557655 0.363412177127406 0.747783881711506 0.548430667993788 0.492775813264202 0.360632125726064 0.99969245891695 0.999719226282041 0.999710013513488 0.000307541083050385 0.000280773717959124 0.000289986486511748 3601
12591 1186059 1 0.05 0.5 1e-04 0.1 80 "IP" 0.25651809725857 0.558729107213698 0.16075462649004 0.349927778021362 0.501965015759548 0.55655213102806 0.317942565974087 0.352200167566179 0.758483113018118 0.557263319998005 0.478697192464127 0.351457041904418 0.999640322461494 0.999682164044683 0.99966801718502 0.000359677538505925 0.00031783595531675 0.000331982814980385 3601
12592 1019988 2 0.05 0.5 1e-04 0.1 80 "IP" 0.253885815049032 0.556724649476306 0.160584696271211 0.35194065641959 0.503275830631335 0.555342411396004 0.320565074789653 0.353438630236675 0.757161645680367 0.555781920954062 0.481149771060864 0.352960764178763 0.999690293703523 0.999682456153987 0.999685083857554 0.000309706296476879 0.000317543846012694 0.000314916142446132 3601
12593 485587 3 0.05 0.5 1e-04 0.1 80 "IP" 0.259997573577371 0.556824095686401 0.164351153975205 0.351855677495705 0.497142814339483 0.5530911083946 0.319966482127558 0.355726203662699 0.757140387916853 0.554348651056514 0.484317636102763 0.354421946699575 0.999761828822222 0.999734520360643 0.999743893269227 0.000238171177778217 0.000265479639356858 0.000256106730773148 3601
12594 312133 4 0.05 0.5 1e-04 0.1 80 "IP" 0.258123320663018 0.557105426727719 0.163002909911101 0.351595428812498 0.499960224901857 0.554497951254297 0.319710071240662 0.354307765218435 0.758083545564875 0.555346342793138 0.482712981151763 0.353424339688499 0.999662519858234 0.999716531343873 0.999698146915481 0.000337480141765708 0.000283468656126954 0.000301853084519112 3601
12595 410361 5 0.05 0.5 1e-04 0.1 80 "IP" 0.258126948621776 0.558791229796192 0.161715816913624 0.349880790447129 0.499872084490632 0.555872876410664 0.317734864354675 0.3528881844088 0.757999033112408 0.556842540041136 0.4794506812683 0.351888537093256 0.999696529153745 0.999712525635375 0.999707080521545 0.000303470846255507 0.000287474364625169 0.000292919478454651 3601
12596 846298 1 3 0.5 1e-04 0.1 80 "IP" 0.258341112922716 0.566617530520653 0.155991550903693 0.34196528284029 0.492995735050313 0.546349222520785 0.329103013352941 0.363001333005984 0.751336847973028 0.552942185260464 0.485094564256634 0.356161014388884 0.999732104191546 0.999668711913633 0.999690450385167 0.000267895808454113 0.000331288086366585 0.000309549614832699 3601
12597 1113522 2 3 0.5 1e-04 0.1 80 "IP" 0.257689139474973 0.55352762577319 0.165501616553846 0.355208234483128 0.490245057212252 0.546737554248898 0.326430424824705 0.362326983941252 0.747934196687225 0.548782579935824 0.491932041378551 0.360178405167898 0.999650976441552 0.999730201893274 0.999702931070165 0.000349023558447891 0.000269798106725594 0.000297068929835417 3601
12598 58459 3 3 0.5 1e-04 0.1 80 "IP" 0.261088201744239 0.563927470094198 0.15967640188098 0.344661795893747 0.488181220076436 0.54516676114057 0.327743989319358 0.364238185463393 0.749269421820675 0.551349596001678 0.487420391200338 0.357788061176829 0.99972701769606 0.999592502874659 0.999639264196955 0.000272982303940297 0.000407497125340809 0.000360735803045232 3601
12599 1282455 4 3 0.5 1e-04 0.1 80 "IP" 0.260554556264186 0.558809381626319 0.163251278477212 0.349807881055314 0.488832384279142 0.54746996929125 0.324608468408711 0.361804090552466 0.749386940543329 0.551107015762143 0.487859746885923 0.357952487635366 0.999225306778929 0.999704970063415 0.999538414898775 0.000774693221070781 0.00029502993658459 0.000461585101224806 3601
12600 1033909 5 3 0.5 1e-04 0.1 80 "IP" 0.256263382902613 0.560412939960774 0.159385607369164 0.348219594878006 0.491030777771386 0.544387612911371 0.331171550954951 0.365248181012986 0.747294160674 0.549519002151682 0.490557158324116 0.359795208439193 0.999202594181673 0.99954884085389 0.999430312066218 0.000797405818327053 0.000451159146109771 0.000569687933781829 3601
12601 844677 1 0.05 0 1e-04 0.2 80 "IP" 0.256812071507755 0.553385183258742 0.165025262125689 0.355393765978153 0.498807910148177 0.548624259778098 0.327850742309705 0.360267070196326 0.755619981655932 0.550212474111116 0.492876004435394 0.358641160706833 0.999102380326417 0.999168010886529 0.999145720830358 0.000897619673583005 0.000831989113471112 0.000854279169641655 3601
12602 1060993 2 0.05 0 1e-04 0.2 80 "IP" 0.255231422285013 0.555163758584727 0.162614729520536 0.353487565415437 0.501285070505385 0.55166458257249 0.324818174266425 0.357212595976829 0.756516492790398 0.552819799302621 0.487432903786961 0.3559818702693 0.999530546503249 0.999530547094553 0.999530546895133 0.000469453496751459 0.00046945290544652 0.000469453104866541 3601
12603 163427 3 0.05 0 1e-04 0.2 80 "IP" 0.258091405344781 0.555444067105009 0.164230187219045 0.353274523538179 0.497420991816143 0.548453640224761 0.327180463045405 0.360435764571694 0.755512397160924 0.550805471487996 0.49141065026445 0.358026328503265 0.955002377104158 0.959441231060402 0.957926418797107 0.0449976228958422 0.0405587689395983 0.0420735812028932 2331
12604 417846 4 0.05 0 1e-04 0.2 80 "IP" 0.257119126817183 0.557340199532517 0.162142799025272 0.351345827228735 0.49984455360337 0.551910294568234 0.323496582429611 0.356919668501021 0.756963680420553 0.553720871518531 0.485639381454882 0.355060772107073 0.978813654412134 0.980566633319794 0.979971661113213 0.0211863455878658 0.0194333666802063 0.0200283388867867 2931
12605 674335 5 0.05 0 1e-04 0.2 80 "IP" 0.255871546822634 0.557056137586844 0.161573228989383 0.351629268465625 0.50026428536212 0.551245191186874 0.324771471231994 0.357590013639993 0.756135832184754 0.553170889788221 0.486344700221377 0.355614290220344 0.799403281205575 0.844721160232237 0.829398793629977 0.200596718794425 0.155278839767763 0.170601206370023 1371
12606 687987 1 3 0 1e-04 0.2 80 "IP" 0.261532360872521 0.562875705684854 0.16076446752517 0.345734443099801 0.486531209274632 0.54052499059672 0.333656944842091 0.369036079361265 0.748063570147152 0.547877892031619 0.494421412367261 0.361372293969915 0.999675773545314 0.981489727593487 0.987829719053459 0.000324226454686179 0.0185102724065128 0.012170280946541 888
12607 438046 2 3 0 1e-04 0.2 80 "IP" 0.259989177227013 0.565971601467804 0.157495023412959 0.342588588096956 0.488066501191296 0.540004850987603 0.335349025219517 0.369350309472948 0.748055678418309 0.548528374932506 0.492844048632477 0.360568882078729 0.99520860165422 0.937245556595048 0.957317851061886 0.00479139834577993 0.0627544434049518 0.0426821489381135 2805
12608 1290842 3 3 0 1e-04 0.2 80 "IP" 0.259505001204066 0.556282334029332 0.164527997129514 0.352461990389147 0.487825130017418 0.540747758518217 0.33397229660162 0.368612463544222 0.747330131221485 0.545841375300187 0.498500293731134 0.363318449201919 0.999467439800464 0.998415540823694 0.998780041771841 0.000532560199536217 0.00158445917630564 0.0012199582281593 284
12609 960791 4 3 0 1e-04 0.2 80 "IP" 0.260979949451001 0.562085211902992 0.160993053469697 0.34652880276338 0.486464496791497 0.540324458352229 0.333901855058242 0.369018139323318 0.747444446242498 0.547523604610502 0.494894908527939 0.361579296801319 0.992956890950156 0.99477775774012 0.994143898043335 0.00704310904984407 0.00522224225988042 0.00585610195666449 1489
12610 1179469 5 3 0 1e-04 0.2 80 "IP" 0.259509571632957 0.559421131137406 0.162203035452217 0.34923148491317 0.4860784112397 0.539303694699099 0.335193727126366 0.37004216522538 0.745587982872656 0.545808791404401 0.497396762578582 0.363314369205736 0.999637965957641 0.999662484477202 0.999653974272588 0.000362034042358841 0.000337515522797606 0.000346025727411961 3601
12611 536009 1 0.05 0.25 1e-04 0.2 80 "IP" 0.25822438619469 0.556013869666438 0.163826367922 0.352664050709987 0.4998435848075 0.552950047694734 0.321906128619251 0.35591278772803 0.75806797100219 0.553968235859202 0.485732496541251 0.354832101298864 0.998107603680812 0.998165503220159 0.998145787254298 0.00189239631918827 0.00183449677984094 0.00185421274570244 409
12612 333739 2 0.05 0.25 1e-04 0.2 80 "IP" 0.257673444058956 0.556184053004975 0.163374958794631 0.352547830005021 0.498854616647631 0.549810076592351 0.326000059842515 0.359069645990242 0.756528060706586 0.551939946964937 0.489375018637146 0.356890110679494 0.996031676866682 0.993019135347915 0.994044244251649 0.00396832313331843 0.00698086465208471 0.0059557557483509 3176
12613 711604 3 0.05 0.25 1e-04 0.2 80 "IP" 0.254299208674606 0.554044716890517 0.162899938179129 0.354634194187086 0.500040338153043 0.548915412256537 0.328160678485641 0.359970636180843 0.75433954682765 0.550604678310536 0.49106061666477 0.358212341891991 0.995529437007882 0.998577134129579 0.997550389152668 0.00447056299211793 0.00142286587042128 0.00244961084733221 2572
12614 552169 4 0.05 0.25 1e-04 0.2 80 "IP" 0.258113234067623 0.55636358826409 0.163538103564133 0.352332355180755 0.496650892654229 0.548857491304108 0.32598582177027 0.360009646724309 0.754764126721852 0.551383386960185 0.489523925334403 0.357426068885392 0.999632522842579 0.999615504118848 0.999621317763308 0.000367477157421198 0.000384495881152358 0.000378682236692419 3601
12615 773670 5 0.05 0.25 1e-04 0.2 80 "IP" 0.256022430993275 0.556179143423425 0.162316637347368 0.352516618124912 0.498264233660513 0.548355188985861 0.327795822975261 0.360504958442011 0.754286664653788 0.550964389088538 0.490112460322629 0.357840724198429 0.999636097990864 0.999629894302583 0.999631997508417 0.000363902009136206 0.000370105697417014 0.000368002491583381 3601
12616 23075 1 3 0.25 1e-04 0.2 80 "IP" 0.255591970720929 0.560619917194614 0.158772354056673 0.348027602914543 0.49321981872092 0.54234307014337 0.335233088864655 0.366905311578375 0.748811789441849 0.548244790473152 0.494005442921327 0.360810714250165 0.99965364259068 0.999525526908301 0.99956914353215 0.000346357409319899 0.000474473091699357 0.000430856467850154 3601
12617 434948 2 3 0.25 1e-04 0.2 80 "IP" 0.255328413531 0.555111653350785 0.162831132844914 0.353589080249041 0.492740481345096 0.543770554911124 0.332515109017348 0.365413046256248 0.748068894876096 0.547364860763933 0.495346241862262 0.361663635024417 0.997715037286825 0.997733440604567 0.997727168771168 0.00228496271317537 0.002266559395433 0.00227283122883165 1242
12618 310231 3 3 0.25 1e-04 0.2 80 "IP" 0.257815276132349 0.563121682345298 0.158280429357949 0.345513253796532 0.487680633812914 0.53654415981789 0.341050839094242 0.373217624609249 0.745495909945264 0.545187145759173 0.499331268452191 0.364212866602914 0.999454575626063 0.993193981974721 0.99535165673247 0.000545424373937362 0.00680601802527865 0.00464834326753032 886
12619 807696 4 3 0.25 1e-04 0.2 80 "IP" 0.258998698351637 0.556809857742087 0.163783812755726 0.351824221843817 0.487040373770491 0.540560748709809 0.333752093418709 0.368680528730791 0.746039072122128 0.545807010098556 0.497535906174435 0.363236404845331 0.999690532122701 0.999665231607911 0.999673995389274 0.000309467877298988 0.00033476839208892 0.000326004610726265 3601
12620 454549 5 3 0.25 1e-04 0.2 80 "IP" 0.258038110743657 0.561534355940468 0.159621700322277 0.347055057457201 0.487094543854348 0.537434362704927 0.339027565462834 0.37214893861276 0.745132654598004 0.545286888603629 0.498649265785112 0.363974478279826 0.999193177000091 0.998732052957797 0.998891235842758 0.000806822999909266 0.00126794704220305 0.00110876415724159 1127
12621 269609 1 0.05 0.5 1e-04 0.2 80 "IP" 0.254196824286479 0.551914184503002 0.164395842960419 0.356814554584504 0.500399664785372 0.548117156903772 0.329570665889547 0.360798348844276 0.754596489071851 0.549370627282246 0.493966508849965 0.359482433520026 0.999430438484762 0.999170905356572 0.999258292116093 0.000569561515238092 0.000829094643428324 0.000741707883907455 3601
12622 1314413 2 0.05 0.5 1e-04 0.2 80 "IP" 0.258817059219963 0.552034760638061 0.167330189742063 0.356680710009617 0.493243137365961 0.544381182724954 0.330565198473041 0.3645582620261 0.752060196585924 0.546969911547595 0.497895388215104 0.361893436216296 0.999652342432389 0.999711364241043 0.999691074237969 0.00034765756761135 0.000288635758956788 0.000308925762031283 3601
12623 373824 3 0.05 0.5 1e-04 0.2 80 "IP" 0.253856086587276 0.552365344104325 0.163879891188766 0.356391695817337 0.500560726711513 0.54800464562186 0.329931572945811 0.360890682953181 0.754416813298789 0.549444743968142 0.493811464134576 0.359404434281085 0.999734975713115 0.999683383198681 0.999700733025019 0.00026502428688469 0.00031661680131851 0.00029926697498125 3601
12624 1203136 4 0.05 0.5 1e-04 0.2 80 "IP" 0.25961110935179 0.552285211638068 0.167659384553538 0.356435436147501 0.49277223828753 0.545703863369994 0.328226047336601 0.363208442069643 0.75238334763932 0.547939845665943 0.49588543189014 0.36090706256363 0.998935837421115 0.997460402433643 0.997969031789777 0.00106416257888539 0.00253959756635708 0.00203096821022297 1010
12625 576031 5 0.05 0.5 1e-04 0.2 80 "IP" 0.256864604516739 0.554436411088174 0.164230248392038 0.354262570282279 0.498919399209565 0.549931356781799 0.325938935725423 0.358943784010153 0.755784003726304 0.551436585217524 0.490169184117461 0.357379201407493 0.999244772919312 0.999497441772897 0.999411619395783 0.000755227080687973 0.000502558227103165 0.000588380604216978 3601
12626 251653 1 3 0.5 1e-04 0.2 80 "IP" 0.262421170559948 0.561880721823575 0.162022275092507 0.346758472567133 0.488112653779785 0.543561184526335 0.329928512596308 0.365840936745704 0.750533824339733 0.549621171639311 0.491950787688815 0.359529741330713 0.998642198249374 0.999710460704052 0.999337831412178 0.0013578017506262 0.000289539295947694 0.000662168587821533 3601
12627 814993 2 3 0.5 1e-04 0.2 80 "IP" 0.256215987452603 0.561282698435099 0.158716479612412 0.347364439250758 0.496090325998136 0.544869389920026 0.332221566876718 0.364024960455182 0.752306313450739 0.55021172282047 0.49093804648913 0.358601517620248 0.999744140699257 0.9997394469117 0.999741041386795 0.000255859300743379 0.000260553088299501 0.000258958613205299 3601
12628 768173 3 3 0.5 1e-04 0.2 80 "IP" 0.256842494026679 0.555909362805979 0.163247600806194 0.352733941065784 0.489739491793033 0.542287751933952 0.332808750922666 0.366992132731758 0.746581985819711 0.546652370962648 0.49605635172886 0.362421092442931 0.999686353275392 0.999744098276934 0.999724266706533 0.000313646724608029 0.000255901723065756 0.000275733293467385 3601
12629 997226 4 3 0.5 1e-04 0.2 80 "IP" 0.262468558209069 0.564366472206042 0.160228296524925 0.344224630247336 0.486933244206568 0.541549742704454 0.33190510215613 0.367524800616131 0.749401802415636 0.549077109431105 0.492133398681055 0.359839203269688 0.99974181162249 0.999711927509311 0.999722358315848 0.000258188377510438 0.000288072490689261 0.000277641684151536 3601
12630 747355 5 3 0.5 1e-04 0.2 80 "IP" 0.257397340674469 0.556188219295743 0.163367367447004 0.352471192473716 0.488742934319654 0.539631818641286 0.335966873318669 0.369453190940055 0.746140274994124 0.544987332262506 0.499334240765674 0.363959405947844 0.999533807614832 0.999486372118452 0.999502695688787 0.000466192385167759 0.000513627881547824 0.000497304311213397 3601
12631 117089 1 0.05 0 1e-04 0.3 80 "IP" 0.254637403785511 0.551135914591412 0.165241018232383 0.357589359869533 0.498901522099888 0.544839395757254 0.333582495238763 0.364136451917078 0.7535389258854 0.54693576194763 0.498823513471146 0.361956186870976 0.999595536360643 0.999608320714421 0.999604004211183 0.000404463639356995 0.000391679285578857 0.000395995788816636 3601
12632 475737 2 0.05 0 1e-04 0.3 80 "IP" 0.257692035169297 0.5487506201219 0.169123373001189 0.360029138429686 0.493809879495285 0.541896392760382 0.334727494689682 0.367107453780889 0.751501914664583 0.544215941331347 0.503850867690872 0.36471184402072 0.997147727113727 0.994670091288592 0.995518862453875 0.00285227288627277 0.00532990871140834 0.00448113754612465 653
12633 927285 3 0.05 0 1e-04 0.3 80 "IP" 0.252899972192701 0.552770388822182 0.162976755900194 0.355926809814577 0.502166069408134 0.550790843070225 0.326785560966066 0.358076793245101 0.755066041600835 0.551434579086855 0.48976231686626 0.357376344456159 0.577179811180144 0.629103769839842 0.611715421068841 0.422820188819856 0.370896230160158 0.388284578931159 406
12634 256894 4 0.05 0 1e-04 0.3 80 "IP" 0.257303581158763 0.549746137435657 0.168152123214263 0.358993867009916 0.491506074419715 0.537617902217902 0.339830553428507 0.371421225527916 0.748809655578479 0.541692894540433 0.50798267664277 0.367245295158309 0.998019544296802 0.998720647617075 0.998480169178043 0.00198045570319781 0.00127935238292547 0.00151983082195666 1970
12635 225271 5 0.05 0 1e-04 0.3 80 "IP" 0.255043892806759 0.549048865316766 0.167161363370205 0.359693060462907 0.495595881484998 0.541747019437541 0.336194097178409 0.367247564571358 0.750639774291757 0.544180884741495 0.503355460548614 0.364728855816427 0.991213040564739 0.992441745277332 0.992024692798033 0.00878695943526119 0.00755825472266755 0.00797530720196691 2089
12636 1121877 1 3 0 1e-04 0.3 80 "IP" 0.256419822879399 0.552869756758578 0.165175368345433 0.355785832172463 0.491837161375397 0.537835509983448 0.340089345569665 0.371202392229115 0.748256984254797 0.542779374341593 0.505264713915098 0.366130988761918 0.998171504674353 0.999409567940454 0.998986245054659 0.00182849532564692 0.000590432059545984 0.00101375494534072 3601
12637 570937 2 3 0 1e-04 0.3 80 "IP" 0.263356705073766 0.564867965894691 0.160328508365146 0.343697911386417 0.483831160602678 0.533006656104299 0.342530423325108 0.376332423937068 0.747187865676444 0.543691232356432 0.502858931690254 0.365390014168147 0.999678919550919 0.999468695039739 0.999542448856366 0.000321080449080639 0.000531304960260849 0.000457551143633718 3601
12638 673294 3 3 0 1e-04 0.3 80 "IP" 0.25567222209661 0.557244221869812 0.161361895424218 0.351389177485748 0.485992678741491 0.529606020541316 0.350095262884906 0.380113368242361 0.741664900838101 0.538616264436928 0.511457158309124 0.370749980580421 0.994947775318699 0.999616978927881 0.998013349442623 0.00505222468130126 0.000383021072118518 0.00198665055737732 3601
12639 136133 4 3 0 1e-04 0.3 80 "IP" 0.258484900389173 0.561941425055029 0.159589151362949 0.346652919623307 0.487961371798066 0.538226070555801 0.338066191525957 0.371189189819227 0.746446272187239 0.545931005342857 0.497655342888906 0.36321867798001 0.947840377394697 0.644815371489952 0.749407059591527 0.0521596226053027 0.355184628510047 0.250592940408473 1245
12640 350077 5 3 0 1e-04 0.3 80 "IP" 0.256145777675865 0.556025666014749 0.162604113403186 0.352665421432082 0.490965996966162 0.542044936592379 0.333939717114934 0.367081092254883 0.747111774642027 0.546504401798133 0.49654383051812 0.362481764291767 0.8738444544198 0.530122511639325 0.647726828165952 0.1261555455802 0.469877488360675 0.352273171834048 287
12641 1262997 1 0.05 0.25 1e-04 0.3 80 "IP" 0.254065119304514 0.548399409423593 0.167007956919887 0.360366522860569 0.498492682649219 0.54415846432509 0.334413503436804 0.364822008571016 0.752557801953733 0.545566530725674 0.501421460356691 0.363342021276986 0.996749808668633 0.997068601272719 0.99696103253495 0.00325019133136684 0.00293139872728055 0.00303896746505031 291
12642 1290608 2 0.05 0.25 1e-04 0.3 80 "IP" 0.252471366843677 0.548069506836213 0.166263105480667 0.360673900408968 0.499501749398628 0.543532591664331 0.336080979633671 0.36546503515655 0.751973116242305 0.545028338703571 0.502344085114338 0.3638846804336 0.999628131600806 0.999665222608473 0.999652776016706 0.000371868399194205 0.000334777391526653 0.000347223983293821 3601
12643 1062257 3 0.05 0.25 1e-04 0.3 80 "IP" 0.257194302696098 0.553179399405862 0.165407251719684 0.355532249381977 0.496669643497172 0.54463749920855 0.332511786915115 0.364348303789037 0.753863946193269 0.547504754579506 0.497919038634799 0.361388631992608 0.998643924640508 0.999347169438854 0.99910752868889 0.00135607535949249 0.000652830561146278 0.000892471311110506 3601
12644 923096 4 0.05 0.25 1e-04 0.3 80 "IP" 0.256589237329857 0.550712814155396 0.166891029901084 0.357981358015177 0.495285705540466 0.543456098488011 0.33331772537241 0.36552039761309 0.751874942870323 0.545889247444098 0.500208755273494 0.362992051638267 0.999593808447173 0.99948432634158 0.999521653054547 0.000406191552827035 0.000515673658420111 0.000478346945453109 3601
12645 1161237 5 0.05 0.25 1e-04 0.3 80 "IP" 0.258296357437157 0.549157054270942 0.169200214777199 0.359566513110982 0.493747903189627 0.544049471708279 0.331353865320288 0.364926407026745 0.752044260626784 0.545776284031991 0.500554080097487 0.363113662743255 0.998431624418124 0.998204458747597 0.998282432484769 0.00156837558187642 0.0017955412524031 0.00171756751523051 3601
12646 403952 1 3 0.25 1e-04 0.3 80 "IP" 0.255776735459318 0.560817274788832 0.158702221186589 0.347797580159064 0.492628062655633 0.535561042950456 0.34428809055862 0.373473348965191 0.748404798114952 0.543818306845918 0.502990311745209 0.365078277502245 0.995962626416151 0.997944715163804 0.997269991129782 0.00403737358384911 0.00205528483619579 0.00273000887021807 1964
12647 1106910 2 3 0.25 1e-04 0.3 80 "IP" 0.261810651318302 0.562252670093785 0.161438938527527 0.346427811200895 0.483977032332752 0.531874614130328 0.344430961024236 0.377286723424358 0.745787683651054 0.541957083544874 0.505869899551763 0.367045718534382 0.99962007632997 0.998726251006334 0.999038544768412 0.000379923670029777 0.00127374899366594 0.000961455231588408 2448
12648 259446 3 3 0.25 1e-04 0.3 80 "IP" 0.257657728536794 0.565092432981165 0.15674239271415 0.343517840302304 0.485998735895272 0.529837131852587 0.34965113364463 0.379591536253071 0.743656464432066 0.541324239181915 0.50639352635878 0.367839843017516 0.999648875489227 0.999365559884023 0.999463204871774 0.000351124510773393 0.0006344401159766 0.000536795128226146 3601
12649 889928 4 3 0.25 1e-04 0.3 80 "IP" 0.256451113743771 0.553090416931292 0.165062249399095 0.355655921638783 0.483773799501227 0.528502483781713 0.35047514997211 0.381260406497998 0.740224913244999 0.536518052610376 0.515537399371205 0.372915200856231 0.999685949381361 0.999565210806548 0.999606903006023 0.000314050618639418 0.000434789193452093 0.000393096993977457 3601
12650 1214433 5 3 0.25 1e-04 0.3 80 "IP" 0.259131335963742 0.55713918286098 0.163669606204749 0.351553633784489 0.479103491418948 0.525670438915441 0.351823366368973 0.384141847905348 0.73823482738269 0.536052897454103 0.515492972573723 0.373392435051985 0.999725762816758 0.999598369735999 0.999642891583424 0.000274237183241716 0.000401630264000506 0.000357108416576212 3601
12651 1102680 1 0.05 0.5 1e-04 0.3 80 "IP" 0.254652883428008 0.547292013215599 0.168266905736466 0.361462471564906 0.494829414596265 0.540404222900706 0.337794056885872 0.368609591956221 0.749482298024272 0.542710470953396 0.506060962622338 0.366216144009258 0.999702996636352 0.999634392127533 0.999657680001825 0.000297003363648252 0.000365607872466535 0.000342319998175159 3601
12652 104483 2 0.05 0.5 1e-04 0.3 80 "IP" 0.253495184092975 0.551193114187824 0.164542978885184 0.357570517724298 0.498247457853312 0.542235691923913 0.337256746668348 0.366754079055035 0.751742641946287 0.545206004676295 0.501799725553532 0.363708590882976 0.999768906228216 0.999754474433567 0.999759334534214 0.00023109377178416 0.0002455255664327 0.000240665465786171 3601
12653 21324 3 0.05 0.5 1e-04 0.3 80 "IP" 0.257969489491242 0.552637571604269 0.166313928119954 0.356070702188875 0.495469156284318 0.544532680007103 0.331819073050306 0.364446938681682 0.753438645775559 0.547261565987013 0.49813300117026 0.361626443572636 0.999516983372949 0.999166935820937 0.999286655583944 0.000483016627050645 0.000833064179063415 0.000713344416055736 3601
12654 1314683 4 0.05 0.5 1e-04 0.3 80 "IP" 0.255692051659078 0.549172550587905 0.167549935823369 0.359582916947643 0.495554815561153 0.542240443625247 0.335375050485768 0.366732879281072 0.751246867220231 0.544549260816978 0.502924986309137 0.364350892748871 0.999612803131576 0.999690630611467 0.999664167194999 0.000387196868424021 0.000309369388533072 0.000335832805000568 3601
12655 322947 5 0.05 0.5 1e-04 0.3 80 "IP" 0.258043938727239 0.548571428327866 0.169513242280263 0.360187431066089 0.49305320029662 0.54307636776328 0.332409844653758 0.365894343959651 0.751097139023859 0.544925769333877 0.50192308693402 0.363972917917982 0.999704059975023 0.999681876724912 0.999689492318135 0.000295940024976976 0.000318123275088239 0.000310507681865491 3601
12656 951333 1 3 0.5 1e-04 0.3 80 "IP" 0.257417515619506 0.565702114449988 0.156103027010206 0.342872536823696 0.48500575695451 0.528692761688548 0.351009587483065 0.380919159218313 0.742423272574015 0.540769021149499 0.507112614493271 0.368507153005731 0.9997454354279 0.999676778373981 0.99970045644947 0.000254564572100059 0.000323221626019176 0.000299543550529675 3601
12657 675504 2 3 0.5 1e-04 0.3 80 "IP" 0.25909865670831 0.560399381272953 0.1611547134004 0.348319114601882 0.484778098341269 0.530185896136692 0.348074088026251 0.379196026376213 0.743876755049578 0.540121906465686 0.509228801426651 0.369044345560662 0.999762143234451 0.999676234489167 0.999706020299021 0.000237856765549468 0.00032376551083338 0.000293979700979249 3601
12658 243073 3 3 0.5 1e-04 0.3 80 "IP" 0.259253509912385 0.563556029061315 0.158859060912183 0.345088726185165 0.486094884938986 0.532167936669698 0.345724547438294 0.377172169674076 0.745348394851371 0.542505737145246 0.504583608350476 0.366607354434534 0.999703727388954 0.998753956215229 0.999082763072333 0.000296272611045883 0.00124604378477065 0.000917236927667464 892
12659 311739 4 3 0.5 1e-04 0.3 80 "IP" 0.259662291356405 0.560475663370624 0.161467282897664 0.348192391479588 0.480222099658624 0.525397921822358 0.352447989267443 0.384046996632357 0.739884391015029 0.536895411636796 0.513915272165107 0.372297290089681 0.999736038028036 0.997553358023132 0.99831530055886 0.000263961971964392 0.00244664197686766 0.00168469944113963 2691
12660 272218 5 3 0.5 1e-04 0.3 80 "IP" 0.262565719681871 0.561528629360843 0.162462412631337 0.347117330869803 0.479483532990156 0.528042611258511 0.348058948627383 0.381651179981209 0.742049252672027 0.539160432651432 0.51052136125872 0.370188919276178 0.999720972291055 0.998628002932064 0.999012923081638 0.000279027708944653 0.00137199706793579 0.000987076918362299 2331
12661 1133974 1 0.05 0 1e-04 0.4 80 "IP" 0.253432851252247 0.544186134274999 0.169891034102158 0.364584543898932 0.493139184052256 0.535596827429277 0.34411098150959 0.373475308292535 0.746572035304502 0.538469416864952 0.514002015611748 0.370501600118865 0.999697310747547 0.999653872064175 0.999668600050342 0.000302689252452748 0.000346127935825304 0.000331399949657541 3601
12662 495746 2 0.05 0 1e-04 0.4 80 "IP" 0.253305127086951 0.54460545010356 0.169500557777247 0.364186201971114 0.49598370148866 0.538377391086699 0.341714931831078 0.37068292662125 0.749288828575611 0.540447772853906 0.511215489608325 0.368522677874452 0.99966115182028 0.999608004539905 0.999625956879697 0.000338848179720081 0.000391995460095067 0.000374043120303198 3601
12663 959491 3 0.05 0 1e-04 0.4 80 "IP" 0.255274285919546 0.548897525086404 0.167434555666794 0.359827554837137 0.495534512684038 0.540336256865655 0.338331161074046 0.368709045971304 0.750808798603585 0.54319652395249 0.50576571674084 0.365741263309624 0.997659156812025 0.996781634365618 0.997079646043264 0.00234084318797452 0.00321836563438165 0.00292035395673593 3409
12664 883427 4 0.05 0 1e-04 0.4 80 "IP" 0.254368783148832 0.546990891615208 0.168325109502365 0.36174737970926 0.494297155302908 0.538321621526459 0.340619365993921 0.370732702862889 0.74866593845174 0.541219055944366 0.508944475496286 0.36772928011316 0.998820100101582 0.999233476228558 0.999093193428266 0.00117989989841786 0.000766523771442232 0.000906806571734101 3601
12665 967527 5 0.05 0 1e-04 0.4 80 "IP" 0.252396629441538 0.546016646000542 0.167803041008443 0.362711326235769 0.497717036050724 0.540946167575033 0.338880341151716 0.368085698086421 0.750113665492262 0.542623547352118 0.506683382160159 0.366307018943713 0.950671548412452 0.943580534334036 0.945965154373866 0.0493284515875484 0.0564194656659639 0.0540348456261343 2331
12666 663000 1 3 0 1e-04 0.4 80 "IP" 0.256040780353383 0.560657384944998 0.15904572845843 0.347978511249698 0.48755854782838 0.534367700067539 0.344151328288347 0.375268047828931 0.743599328181764 0.542892750431989 0.503197056746777 0.366420790845381 0.951704952285549 0.567888433994691 0.699575915116712 0.048295047714451 0.432111566005309 0.300424084883288 1254
12667 1190542 2 3 0 1e-04 0.4 80 "IP" 0.261128682874301 0.564449426201363 0.159279344519675 0.344132452717194 0.481223650432806 0.525193676293224 0.353227393924103 0.384202699511603 0.742352333307108 0.538209822886177 0.512506738443778 0.370917627669363 0.997142830320995 0.999572059044528 0.998722639175215 0.00285716967900449 0.00042794095547194 0.00127736082478456 3601
12668 207341 3 3 0 1e-04 0.4 80 "IP" 0.262924367395782 0.562646437600696 0.161800438691345 0.346023189922305 0.479017347654864 0.527178762573637 0.348964259919679 0.382309121409529 0.741941715050646 0.539002787281009 0.510764698611024 0.370214698167897 0.895804556699138 0.807336980794656 0.838521610886014 0.104195443300862 0.192663019205344 0.161478389113986 2202
12669 746663 4 3 0 1e-04 0.4 80 "IP" 0.254394810852449 0.55727315260034 0.160568785838234 0.351376940911386 0.483101109970329 0.520900781360163 0.361773220008426 0.388802678703775 0.737495920822779 0.532740855568233 0.52234200584666 0.376621392615689 0.991414900253065 0.933055506341429 0.953078831704416 0.00858509974693506 0.066944493658571 0.046921168295584 2206
12670 1124167 5 3 0 1e-04 0.4 80 "IP" 0.258815289225878 0.560402055729555 0.160919221634273 0.348223803960759 0.47708705833556 0.51820133790059 0.362287204467524 0.391862102790732 0.735902347561437 0.532114658177823 0.523206426101797 0.377478403257756 0.999600816877681 0.999639214395334 0.999625789833698 0.00039918312231913 0.000360785604666205 0.000374210166301771 3601
12671 726829 1 0.05 0.25 1e-04 0.4 80 "IP" 0.255681552119762 0.548542126616179 0.167987903352336 0.360202140454561 0.494874994496546 0.539918740515017 0.338559139502701 0.369121921252763 0.750556546616307 0.542808761461395 0.506547042855037 0.366132185931612 0.997232820198761 0.99555874957313 0.996128349200426 0.00276717980123886 0.00444125042687048 0.00387165079957358 1967
12672 1016110 2 0.05 0.25 1e-04 0.4 80 "IP" 0.25282290481524 0.547584741306 0.166866798719573 0.361125746828858 0.495019207361907 0.53806747237472 0.341603800863454 0.370980231726064 0.747842112177147 0.541230199298782 0.508470599583027 0.36770506780962 0.997057829944644 0.996051813610995 0.996391467982575 0.00294217005535639 0.00394818638900504 0.00360853201742496 409
12673 161961 3 0.05 0.25 1e-04 0.4 80 "IP" 0.25252622108909 0.544475157370674 0.169027987111441 0.364294437506143 0.49630073017214 0.537797909110856 0.342765669100675 0.371277338132697 0.74882695126123 0.540014366519491 0.511793656212116 0.368958865646648 0.999649451342932 0.999669334407136 0.999662635014652 0.0003505486570683 0.000330665592864241 0.000337364985348463 3601
12674 252702 4 0.05 0.25 1e-04 0.4 80 "IP" 0.255612119659672 0.539146179097608 0.17538778558384 0.36967034425695 0.489840007777134 0.536185747498383 0.34083452817716 0.372883386181616 0.745452127436805 0.537176166433912 0.516222313760999 0.371806930560817 0.99916859237586 0.998550528235303 0.99876240563821 0.000831407624140066 0.00144947176469712 0.00123759436178991 1965
12675 37391 5 0.05 0.25 1e-04 0.4 80 "IP" 0.257275245935781 0.547683476723356 0.169681300749008 0.361026340611005 0.492541736074104 0.539724500168562 0.337243411931436 0.36932583318922 0.749816982009884 0.542402123284394 0.506924712680444 0.366532783380503 0.99665980243524 0.997503760674852 0.997214482830162 0.00334019756475979 0.00249623932514768 0.00278551716983786 1615
12676 820340 1 3 0.25 1e-04 0.4 80 "IP" 0.260896894697378 0.56217086601574 0.160962213504938 0.346437579852403 0.478880145606498 0.522010717003188 0.356744355132343 0.387571060716884 0.739777040303875 0.535267383066742 0.517706568637281 0.373995078780071 0.999698643956896 0.999543048716977 0.999597595653862 0.000301356043103964 0.000456951283023212 0.000402404346137892 3601
12677 776830 2 3 0.25 1e-04 0.4 80 "IP" 0.256918615895748 0.5589038888779 0.160874570009215 0.349780784214007 0.481064411758841 0.52102250391145 0.360101616834073 0.388520530895383 0.737983027654589 0.533377359998003 0.520976186843288 0.375887737193425 0.999719440307202 0.999633374186072 0.9996631630627 0.000280559692797576 0.000366625813928046 0.000336836937299976 3601
12678 960815 3 3 0.25 1e-04 0.4 80 "IP" 0.254675241306373 0.560134691643588 0.158614775802251 0.348486972772597 0.483968118892057 0.521861995029223 0.360947505864081 0.387837389643144 0.738643360198431 0.534251095793514 0.519562281666333 0.375101362194937 0.999618103134094 0.999639918808802 0.999632439225193 0.000381896865906209 0.000360081191198226 0.000367560774807081 3601
12679 1194547 4 3 0.25 1e-04 0.4 80 "IP" 0.25730252358951 0.556455909481761 0.163035744002374 0.352256932720408 0.480095287528822 0.520179957477356 0.360345751308726 0.389114028056134 0.737397811118332 0.532054817602902 0.5233814953111 0.377049718357393 0.999678006793016 0.998409165481516 0.998849324895701 0.000321993206983606 0.00159083451848428 0.00115067510429861 3527
12680 342273 5 3 0.25 1e-04 0.4 80 "IP" 0.256097937141068 0.558301260941966 0.160872956029348 0.350347572076497 0.484625644856177 0.524963515617037 0.356286004640934 0.38468285004306 0.740723581997245 0.535835243664644 0.517158960670282 0.373488300018979 0.996555285713278 0.981993339758796 0.987003779942269 0.00344471428672164 0.018006660241204 0.0129962200577311 525
12681 827854 1 0.05 0.5 1e-04 0.4 80 "IP" 0.257638915194674 0.548071000914298 0.169609152206052 0.360678178358802 0.490697623104505 0.536108763892701 0.341554193555041 0.37294990120015 0.748336538299179 0.540142616452778 0.511163345761093 0.368811281501333 0.999607908726718 0.999634884558151 0.999625613702623 0.000392091273281958 0.000365115441849527 0.00037438629737715 3601
12682 1115560 2 0.05 0.5 1e-04 0.4 80 "IP" 0.255644421156811 0.545215368471263 0.17054891690053 0.363590271759297 0.492791594606869 0.535812807268333 0.343464148425357 0.373270615544926 0.748436015763681 0.538970271849163 0.514013065325886 0.370019584248104 0.999665445178619 0.999695971467856 0.999685558802577 0.000334554821380955 0.000304028532143901 0.000314441197422832 3601
12683 178748 3 0.05 0.5 1e-04 0.4 80 "IP" 0.254132125313581 0.544161929916533 0.170347760941287 0.364595246950747 0.494018410557764 0.537722901972733 0.341327884279048 0.371350365652336 0.748150535871345 0.539876286287534 0.511675645220335 0.369090708047488 0.999734283439412 0.999744544968615 0.999741062132059 0.000265716560587603 0.000255455031385089 0.00025893786794141 3601
12684 931079 4 0.05 0.5 1e-04 0.4 80 "IP" 0.254734011763214 0.542364388378339 0.172197386647997 0.36644351930577 0.489634343300508 0.533064743443576 0.345633121404959 0.376014905441789 0.744368355063722 0.536193316225572 0.517830508052955 0.372794568128307 0.999733892771575 0.999732947576399 0.999733270592422 0.000266107228424864 0.000267052423600688 0.000266729407577963 3601
12685 735267 5 0.05 0.5 1e-04 0.4 80 "IP" 0.2540231254719 0.543256140106552 0.17101703308609 0.365545059401369 0.494124195318018 0.538189485833961 0.340681416342438 0.370863055835817 0.748147320789918 0.539889022942314 0.511698449428528 0.369078824607567 0.999708157125064 0.999696440172532 0.999700415993156 0.000291842874935554 0.000303559827467846 0.000299584006843736 3601
12686 1275986 1 3 0.5 1e-04 0.4 80 "IP" 0.257805401195204 0.560192761843625 0.160455485230397 0.348400299622391 0.483689959634023 0.52555942791827 0.354208892927518 0.383781730203361 0.741495360829227 0.536900216063638 0.514664378157916 0.372196605882315 0.99969193932727 0.999661615124386 0.999672102735257 0.000308060672729669 0.000338384875614438 0.000327897264743384 3601
12687 393271 2 3 0.5 1e-04 0.4 80 "IP" 0.256829954649417 0.561711653831907 0.15878079835975 0.346888537227109 0.482980079804565 0.522599225702457 0.358634670714224 0.386749881366497 0.739810034453982 0.535362487393698 0.517415469073974 0.373743315539381 0.999713777335379 0.999715987211352 0.999715224699737 0.000286222664620505 0.0002840127886479 0.000284775300263155 3601
12688 806010 3 3 0.5 1e-04 0.4 80 "IP" 0.254320899580979 0.557237434397992 0.160518446395538 0.35141192352652 0.486735458517375 0.524970763888487 0.357610313227651 0.384560161699791 0.741056358098354 0.535467024676019 0.518128759623189 0.37377789760762 0.999726748976289 0.99974554362121 0.999739124369074 0.000273251023710871 0.00025445637879038 0.000260875630926406 3601
12689 121997 4 3 0.5 1e-04 0.4 80 "IP" 0.258930751350059 0.560827711641247 0.160725486018176 0.347819239628805 0.477141746883397 0.517676249369193 0.362343148446832 0.391813221779813 0.736072498233456 0.531883984744415 0.523068634465008 0.377330221909139 0.999666729139867 0.999519317631307 0.999570825781064 0.000333270860133452 0.000480682368693055 0.000429174218935961 3601
12690 1009024 5 3 0.5 1e-04 0.4 80 "IP" 0.257072793245849 0.552948657455659 0.165541666017448 0.355757999688386 0.483795893341213 0.526245826831118 0.353288688858159 0.383144338138015 0.740868686587061 0.535061069514341 0.518830354875607 0.374103694007335 0.999763980579391 0.999700956776623 0.999722737417614 0.000236019420608627 0.000299043223376773 0.00027726258238617 3601
12691 1119494 1 0.05 0 1e-04 0.5 80 "IP" 0.25405974882197 0.546916836428487 0.168168048510461 0.361816867451658 0.493559907453365 0.535438839352749 0.344601435558829 0.373642877883756 0.747619656275335 0.539266862489265 0.512769484069289 0.369698549165158 0.907378814356389 0.919409472107226 0.915327920244996 0.0926211856436112 0.0805905278927738 0.0846720797550036 649
12692 47836 2 0.05 0 1e-04 0.5 80 "IP" 0.258703542557994 0.548053397954353 0.170333833367764 0.360709505290744 0.492679778083719 0.540222759881717 0.336621576555744 0.368827413098089 0.751383320641713 0.542874523724695 0.506955409923508 0.366077877077693 0.919893884548569 0.87531494591272 0.890647168737179 0.0801061154514312 0.12468505408728 0.109352831262821 2206
12693 698243 3 0.05 0 1e-04 0.5 80 "IP" 0.250698154883334 0.540113249389107 0.171232670532394 0.368679602053548 0.491682265170578 0.53125639863761 0.349901296880536 0.377864192310603 0.742380420053911 0.534195945738574 0.52113396741293 0.37481537379133 0.995921333622524 0.996090393059768 0.996033373444983 0.00407866637747561 0.00390960694023193 0.00396662655501748 2448
12694 503828 4 0.05 0 1e-04 0.5 80 "IP" 0.252213164025504 0.546895905291692 0.167041260290532 0.36186725992539 0.493930516272115 0.536827289444641 0.342816771290233 0.372173300965735 0.746143680297619 0.540168183933941 0.509858031580765 0.368753393056174 0.677803359181651 0.674318404316642 0.6754945939752 0.322196640818349 0.325681595683358 0.3245054060248 1011
12695 683267 5 0.05 0 1e-04 0.5 80 "IP" 0.249893730666453 0.537585863970438 0.172763974341968 0.371236629245164 0.491047461653036 0.529804514314265 0.351889576131911 0.379331570413647 0.740941192319489 0.532391667811143 0.524653550473879 0.376639822448796 0.99965676107333 0.99962895650301 0.999638324011867 0.000343238926670053 0.000371043496989699 0.000361675988133375 3601
12696 266941 1 3 0 1e-04 0.5 80 "IP" 0.254560649461492 0.557460950884086 0.160537177328915 0.351207028005356 0.486791012782625 0.531788082272737 0.34781879488018 0.377983408148732 0.741351662244116 0.540055438663327 0.508355972209094 0.369362435825687 0.766537935602154 0.485378328619034 0.581594687442486 0.233462064397846 0.514621671380966 0.418405312557514 766
12697 261652 2 3 0 1e-04 0.5 80 "IP" 0.259353256350551 0.558453686131298 0.162711810141518 0.350191516174826 0.47147481660013 0.509811405739513 0.371089745059908 0.39995931907203 0.730828072950681 0.525854493123827 0.533801555201426 0.383547468046858 0.999272447408695 0.999475440798133 0.999403940673283 0.000727552591305407 0.000524559201867257 0.000596059326716899 3601
12698 1145968 3 3 0 1e-04 0.5 80 "IP" 0.25950535238468 0.562080209002028 0.160143187166677 0.346532835763708 0.480077351511101 0.521346481008711 0.358814994607867 0.388479175921921 0.739582703895781 0.53475714024667 0.518958181774544 0.37467269188078 0.964030321964227 0.851523343121886 0.890770622547479 0.0359696780357725 0.148476656878114 0.109229377452521 1964
12699 216143 4 3 0 1e-04 0.5 80 "IP" 0.260881978843752 0.559375934601823 0.162992590329637 0.349316199440173 0.487087259317552 0.544247427378555 0.328432542160299 0.365050908450794 0.747969238161303 0.549181743853295 0.491425132489936 0.359919822399292 0.571395388477591 0.25875123189316 0.367575324752293 0.428604611522409 0.74124876810684 0.632424675247707 163
12700 612031 5 3 0 1e-04 0.5 80 "IP" 0.256422685333491 0.561868787284001 0.158352382192488 0.346757601205962 0.479972028194861 0.515629015502384 0.367814096236031 0.393996273924445 0.736394713528352 0.530675852827047 0.526166478428519 0.378625911630451 0.999578904747051 0.999564178049918 0.999569269627391 0.000421095252949215 0.000435821950082178 0.000430730372608664 3601
12701 67425 1 0.05 0.25 1e-04 0.5 80 "IP" 0.256014439954212 0.546604124726554 0.169691649790145 0.362117012216612 0.492541242435522 0.536855570784602 0.341689175479274 0.372243803237108 0.748555682389734 0.540139632103523 0.51138082526942 0.368832089978868 0.999593088962547 0.999581242713438 0.999585288944954 0.000406911037453029 0.000418757286561829 0.000414711055046211 3601
12702 637905 2 0.05 0.25 1e-04 0.5 80 "IP" 0.254393199264146 0.540683621548074 0.173309003175198 0.368115761819955 0.48731684545843 0.528923155852537 0.350510843133744 0.380210594370954 0.741710044722576 0.532887843801508 0.523819846308943 0.376133061972899 0.990511372736309 0.989401067574342 0.989781215515888 0.00948862726369059 0.0105989324256577 0.010218784484112 2204
12703 63256 3 0.05 0.25 1e-04 0.5 80 "IP" 0.251305025817248 0.544217324755835 0.168417278190779 0.364491004515979 0.492958346840405 0.531881783752527 0.34981963075589 0.377241110341367 0.744263372657653 0.53596473429987 0.518236908946669 0.373020528138179 0.998151422204688 0.996934228596492 0.997344497975146 0.00184857779531211 0.00306577140350793 0.00265550202485373 1010
12704 1211995 4 0.05 0.25 1e-04 0.5 80 "IP" 0.253119799069571 0.540044312281633 0.173063604338275 0.368738920604323 0.487507417435871 0.529046121130259 0.350595027103169 0.380092923613401 0.740627216505441 0.532733956724974 0.523658631441444 0.376285422964484 0.999546348206172 0.999526794333385 0.999533466546808 0.00045365179382798 0.000473205666614676 0.000466533453192025 3601
12705 1016136 5 0.05 0.25 1e-04 0.5 80 "IP" 0.253673516456931 0.542257814959315 0.171555886741166 0.366494901380517 0.490059092776341 0.531578943999301 0.348217815433449 0.37754033888636 0.743732609233273 0.535159261357638 0.519773702174615 0.373836856021187 0.99834212312364 0.999378517178328 0.99902555666985 0.00165787687635972 0.000621482821671708 0.000974443330150333 3601
12706 916359 1 3 0.25 1e-04 0.5 80 "IP" 0.262190474115955 0.561989667004153 0.161868093806026 0.346614402417373 0.468848361644648 0.50863879247771 0.371316029203781 0.401500101775033 0.731038835760603 0.52634342637625 0.533184123009807 0.383288674005902 0.997287141758997 0.992538388307546 0.994228365698804 0.00271285824100328 0.00746161169245432 0.00577163430119588 404
12707 1300576 2 3 0.25 1e-04 0.5 80 "IP" 0.262595025244175 0.554589076369143 0.16791834325939 0.354100824512345 0.47195505241359 0.515279738727841 0.361911991411932 0.394092984748246 0.734550077657765 0.528508910027154 0.529830334671322 0.380634116493734 0.996451953702824 0.993980340952989 0.994858436885068 0.00354804629717556 0.00601965904701132 0.00514156311493155 2815
12708 1134755 3 3 0.25 1e-04 0.5 80 "IP" 0.259920721620189 0.563190544908007 0.159515288659833 0.345447687086661 0.477868577256136 0.516787690862391 0.364154432853922 0.392735028439537 0.737789298876325 0.532073509375952 0.523669721513755 0.377159226064986 0.994317541991262 0.907899625983178 0.93812558777925 0.00568245800873818 0.0921003740168218 0.06187441222075 1486
12709 1050239 4 3 0.25 1e-04 0.5 80 "IP" 0.255530746202193 0.560335093557242 0.15899837917832 0.348261330075022 0.471480043117535 0.505795540862106 0.377789894398145 0.403920259552447 0.727010789319728 0.523467054850895 0.536788273576466 0.385887713941331 0.99953461837685 0.992151130838976 0.994724033307587 0.000465381623150334 0.00784886916102417 0.00527596669241341 1724
12710 1248357 5 3 0.25 1e-04 0.5 80 "IP" 0.256491753497966 0.558564877725856 0.16091671663536 0.350105100699622 0.475295266196365 0.510694756526302 0.372892096254871 0.399280145016507 0.731787019694331 0.526332568097041 0.533808812890231 0.383219227960892 0.999740567855405 0.999365318315327 0.999495903668726 0.000259432144595016 0.000634681684672516 0.000504096331274421 3601
12711 833342 1 0.05 0.5 1e-04 0.5 80 "IP" 0.252502172495407 0.538933825038632 0.173400384618456 0.369876910290786 0.488317915657339 0.52691457465506 0.354414826054626 0.38223719747334 0.740820088152746 0.530935002003965 0.527815210673081 0.378102502998988 0.999764194301714 0.99974816395786 0.999753617894635 0.000235805698285542 0.000251836042139798 0.000246382105364596 3601
12712 294856 2 0.05 0.5 1e-04 0.5 80 "IP" 0.257861114745634 0.541912646083618 0.174702374089759 0.366848403181783 0.486882020476425 0.532628321248998 0.344316389362311 0.376494758955224 0.744743135222058 0.535782737321413 0.51901876345207 0.373216727089056 0.99975656998292 0.999766469767807 0.999763046331861 0.000243430017080486 0.000233530232193341 0.000236953668139009 3601
12713 490237 3 0.05 0.5 1e-04 0.5 80 "IP" 0.24979173869144 0.540534069428127 0.170280753777404 0.368267119967422 0.49184996096226 0.528845108595171 0.353855428646994 0.380291493851746 0.7416416996537 0.532709268187503 0.524136182424398 0.376316159008755 0.999224737730456 0.999183928095896 0.999197649083315 0.000775262269543775 0.000816071904104482 0.000802350916685253 3601
12714 555487 4 0.05 0.5 1e-04 0.5 80 "IP" 0.251136533873349 0.544319784569691 0.168181508695049 0.364368421197796 0.494944892893883 0.535031520234701 0.346186472901923 0.374079181937551 0.746081426767232 0.538110368985256 0.514367981596973 0.370859907289113 0.999693511984978 0.999711225954934 0.999705270485194 0.000306488015021704 0.000288774045065614 0.000294729514806036 3601
12715 1066483 5 0.05 0.5 1e-04 0.5 80 "IP" 0.251134771933512 0.538762103585618 0.172579541783106 0.370061312205524 0.490163278703356 0.528962547397241 0.352492452884207 0.380172572213284 0.741298050636868 0.532224685651585 0.525071994667313 0.37680627725642 0.999729053839597 0.999737113190118 0.999734386808493 0.000270946160402844 0.000262886809882324 0.000265613191507232 3601
12716 831326 1 3 0.5 1e-04 0.5 80 "IP" 0.256327125718747 0.556191299145202 0.162564143829818 0.352475691836137 0.475627144711598 0.511640248642359 0.371516639487201 0.398292066591003 0.731954270430345 0.526223910791832 0.534080783317019 0.383297086087414 0.99975606740806 0.999717215419352 0.999730731000209 0.000243932591939685 0.000282784580648097 0.000269268999791342 3601
12717 762307 2 3 0.5 1e-04 0.5 80 "IP" 0.254805260635983 0.557880484362136 0.16037657169649 0.350785139126724 0.477246752611271 0.512081162127656 0.371875386763507 0.397591215453634 0.732052013247253 0.526905043046551 0.532251958459998 0.382443696471888 0.999676160659974 0.999725554166813 0.999708484447857 0.000323839340025564 0.000274445833187332 0.000291515552143448 3601
12718 822993 3 3 0.5 1e-04 0.5 80 "IP" 0.260469614558383 0.557901581413841 0.16389219938525 0.350778242707111 0.477286531743003 0.518712675239276 0.360812875077879 0.390949805730497 0.737756146301386 0.531786369789587 0.524705074463129 0.377550025007626 0.999634991911648 0.999676185685063 0.999661727082627 0.000365008088352253 0.000323814314937039 0.000338272917372644 3601
12719 1051006 4 3 0.5 1e-04 0.5 80 "IP" 0.257394443156189 0.558095561330953 0.161812743946183 0.350519423566292 0.472550002923676 0.509137704129566 0.373222270295165 0.400801662596811 0.729944446079866 0.525269974257077 0.535035014241348 0.384234394105281 0.999730736589282 0.999693612328277 0.999706607286647 0.000269263410718404 0.000306387671722708 0.000293392713353462 3601
12720 426406 5 3 0.5 1e-04 0.5 80 "IP" 0.254140129240576 0.554677322153571 0.162415274735124 0.35400600184159 0.47944369154911 0.514497046988426 0.36933109724446 0.395217935519405 0.733583820789686 0.527566979978519 0.531746371979584 0.381813928949409 0.999626071315232 0.9997439601844 0.999703368028258 0.000373928684768351 0.00025603981559974 0.000296631971742232 3601
12721 802361 1 0.05 0 1e-04 0.6 80 "IP" 0.255099326395367 0.536629751111269 0.177032289081131 0.372186558269857 0.484286422154517 0.525206648880103 0.354222620973956 0.383980417592683 0.739385748549884 0.529075601287234 0.531254910055086 0.379985536670249 0.999583912573352 0.999585066611227 0.999584669114617 0.000416087426647566 0.000414933388772605 0.000415330885383077 3601
12722 620721 2 0.05 0 1e-04 0.6 80 "IP" 0.251452568344171 0.538752080714424 0.172789277155039 0.370015961009526 0.486788751730284 0.523759719500301 0.358368466280795 0.3854371784698 0.738241320074455 0.528761696002273 0.531157743435835 0.380291982238267 0.999621729343313 0.999506083123486 0.999545384261023 0.000378270656686553 0.000493916876514012 0.000454615738976702 3601
12723 17267 3 0.05 0 1e-04 0.6 80 "IP" 0.254482772593919 0.536468558307342 0.176783449091253 0.372314476528533 0.484059162101591 0.525324170181506 0.353898434904122 0.383860493568858 0.73854193469551 0.529101648050939 0.530681883995375 0.37994674527468 0.999472246953141 0.999494650802606 0.999486943177214 0.000527753046858729 0.000505349197394384 0.000513056822785557 3601
12724 1317641 4 0.05 0 1e-04 0.6 80 "IP" 0.250590470638953 0.534821435545911 0.175275346923656 0.373951182938934 0.488205265851099 0.525335890187867 0.356814739795707 0.383855835145484 0.738795736490052 0.528500322513747 0.532090086719363 0.380551072600359 0.999566061613194 0.999513955232662 0.999531606380311 0.000433938386805742 0.000486044767337577 0.000468393619689078 3601
12725 592039 5 0.05 0 1e-04 0.6 80 "IP" 0.253985511460443 0.539901492163599 0.173615913694527 0.368849406325251 0.484793795547104 0.523787611168312 0.356860918419253 0.385408095317839 0.738779307007548 0.529197169403828 0.53047683211378 0.379848896215405 0.998751547978083 0.998836877361334 0.998807613261397 0.00124845202191676 0.00116312263866632 0.00119238673860317 2098
12726 864220 1 3 0 1e-04 0.6 80 "IP" 0.257984480451259 0.563364229309803 0.158195008259593 0.345281254613392 0.471124396730119 0.507332679600987 0.375743012513361 0.402861021177644 0.729108877181378 0.525641001855449 0.533938020772954 0.384052244210293 0.912109022165 0.80464822298469 0.842356246681612 0.0878909778349997 0.19535177701531 0.157643753318388 1852
12727 131261 2 3 0 1e-04 0.6 80 "IP" 0.2520522340138 0.551965435101719 0.163161456025688 0.356699883688512 0.482737362939609 0.518106772760106 0.365861214581835 0.39134308179279 0.734789596953409 0.528999481861438 0.529022670607524 0.380197450876013 0.979829171490448 0.799494760330446 0.861027782294818 0.020170828509552 0.200505239669554 0.138972217705182 2085
12728 801059 3 3 0 1e-04 0.6 80 "IP" 0.257608434639735 0.557604002873014 0.162392716358952 0.351043329788324 0.468519850845594 0.501205171524201 0.382679410507532 0.408461026461211 0.726128285485329 0.519712045536624 0.545072126866484 0.389620416900809 0.999710475201312 0.999574418217027 0.999622250363785 0.000289524798688534 0.000425581782972569 0.000377749636215375 3601
12729 1223198 4 3 0 1e-04 0.6 80 "IP" 0.254079786465082 0.558696154930214 0.159247767188691 0.349962373643151 0.469726729824094 0.498205377021047 0.388895417108236 0.411421220005116 0.723806516289176 0.517717033515951 0.548143184296927 0.391598268591226 0.999523424617485 0.999568246033517 0.999552669078283 0.00047657538251471 0.000431753966482771 0.000447330921716533 3601
12730 93220 5 3 0 1e-04 0.6 80 "IP" 0.25691772386869 0.556537222347548 0.162712139745201 0.352090627234558 0.466034659034057 0.498083573261521 0.386178594656426 0.411812562449265 0.722952382902747 0.517230833038985 0.548890734401627 0.3922517094348 0.99859050860643 0.999641944959609 0.999271734948961 0.00140949139357041 0.000358055040390654 0.000728265051038676 3601
12731 1005339 1 0.05 0.25 1e-04 0.6 80 "IP" 0.255537206243415 0.539210462013925 0.175273300735569 0.369563559933953 0.485872975614611 0.526871280162573 0.352670506657654 0.382311482093608 0.741410181858025 0.531031941151098 0.527943807393223 0.378012354701875 0.998680572024665 0.998280315731743 0.998418025674443 0.00131942797533467 0.0017196842682569 0.00158197432555699 2807
12732 714387 2 0.05 0.25 1e-04 0.6 80 "IP" 0.249308145516247 0.535602462933346 0.173871583846362 0.373207973209635 0.487636439611871 0.523116648322299 0.360076769682323 0.386079890850651 0.736944585128118 0.527262747312206 0.533948353528685 0.381805375957054 0.998926801240533 0.998947958140671 0.998940814115744 0.00107319875946723 0.00105204185932942 0.00105918588425576 2216
12733 1274773 3 0.05 0.25 1e-04 0.6 80 "IP" 0.251660453931711 0.535978887185632 0.175148931459242 0.372799636307259 0.487117516914029 0.52565480049523 0.355594551296342 0.383527355934877 0.738777970845741 0.529113087251633 0.530743482755584 0.379933543891788 0.999414594067806 0.999481273268185 0.999458592262853 0.000585405932194311 0.00051872673181512 0.000541407737147434 3601
12734 874362 4 0.05 0.25 1e-04 0.6 80 "IP" 0.251650378085805 0.53560882728841 0.175416778773031 0.373180266257744 0.486183275245227 0.524599518397847 0.356550595051899 0.384603722065756 0.737833653331032 0.528294616910461 0.53196737382493 0.380769448915027 0.987355324789038 0.991081454886964 0.989812580411714 0.0126446752109619 0.0089185451130363 0.0101874195882862 1608
12735 163133 5 0.05 0.25 1e-04 0.6 80 "IP" 0.248355700847705 0.537436773853367 0.171718751601053 0.371346744054866 0.491240553166474 0.5271798400085 0.356156382613845 0.381982425355972 0.739596254014179 0.530567137897402 0.527875134214899 0.378469750018813 0.949242020062009 0.938518107323624 0.942113911577413 0.0507579799379913 0.0614818926763756 0.0578860884225872 1012
12736 1293180 1 3 0.25 1e-04 0.6 80 "IP" 0.256585612560948 0.562203973907192 0.158257333982085 0.346433658574381 0.47230863448521 0.503459527971009 0.382040435275033 0.406143461401223 0.728894247046158 0.522543458419757 0.540297769257117 0.386746320325186 0.999599214420035 0.99963896189251 0.999625102616228 0.000400785579965215 0.000361038107490182 0.000374897383771953 3601
12737 1242031 2 3 0.25 1e-04 0.6 80 "IP" 0.255440086790267 0.550244140986668 0.166617893590984 0.358495926147178 0.472312693371012 0.504768443882196 0.379321434163701 0.404583718362174 0.727752780161279 0.519731186977225 0.545939327754686 0.3894195567596 0.999599218816308 0.999615682428395 0.999609947793719 0.000400781183691583 0.000384317571604881 0.000390052206281315 3601
12738 1147076 3 3 0.25 1e-04 0.6 80 "IP" 0.259191301499297 0.557254759769755 0.16367740184965 0.351365054916339 0.464257362569697 0.498113595354711 0.384823623432352 0.411933905398167 0.723448664068994 0.517619065260874 0.548501025282002 0.391959577013243 0.999735641018368 0.99963722179134 0.999672162164335 0.000264358981631697 0.000362778208659812 0.000327837835665404 3601
12739 1016715 4 3 0.25 1e-04 0.6 80 "IP" 0.25363699015642 0.551680482205593 0.164255339892515 0.357004740913201 0.472815449195026 0.503513908323559 0.382059908068936 0.406038477164665 0.726452439351447 0.519238846193312 0.546315247961451 0.390031238638125 0.999716430208075 0.999143856398226 0.999342194446946 0.000283569791925058 0.000856143601774018 0.000657805553053599 3601
12740 889402 5 3 0.25 1e-04 0.6 80 "IP" 0.256704065836398 0.5586973337983 0.160952478217065 0.34992478758888 0.470399056931979 0.501864860207494 0.383222651702921 0.407954445113904 0.727103122768376 0.520416688897131 0.544175129919986 0.389013075714709 0.999639495919208 0.999405845712217 0.999487599394076 0.000360504080792128 0.000594154287783215 0.000512400605923898 3601
12741 702411 1 0.05 0.5 1e-04 0.6 80 "IP" 0.24981788045888 0.536205432206955 0.17377667291019 0.372584394493437 0.489347419556871 0.525691128552339 0.357136922649376 0.3834910189071 0.739165300015751 0.529174980077565 0.530913595559567 0.379876587919528 0.999774525675935 0.999729053889258 0.999744399411353 0.000225474324064668 0.00027094611074204 0.000255600588647402 3601
12742 425252 2 0.05 0.5 1e-04 0.6 80 "IP" 0.251663412293779 0.539504195127021 0.172403606268222 0.369253212052005 0.4903247229034 0.527980739354541 0.354164900760307 0.381197395564637 0.741988135197179 0.531818865239372 0.526568507028528 0.377218853771595 0.999746176811215 0.999682917979975 0.999704339041383 0.000253823188784556 0.000317082020025192 0.000295660958617239 3601
12743 608301 3 0.05 0.5 1e-04 0.6 80 "IP" 0.251737755680634 0.539064747764386 0.172741043560166 0.369696932683682 0.485775908358342 0.52274850036754 0.359295285520802 0.386451186822361 0.737513664038976 0.528182169834884 0.532036329080968 0.380871245686345 0.999717608394985 0.99972104523247 0.999719875056467 0.000282391605015091 0.000278954767530021 0.000280124943532572 3601
12744 211396 4 0.05 0.5 1e-04 0.6 80 "IP" 0.251469387771375 0.538245770253423 0.17327851763267 0.370515551269753 0.485460435237304 0.522844181401276 0.358998706205565 0.386365420351672 0.736929823008679 0.527969345655391 0.532277223838235 0.381090574736447 0.99948655879961 0.9996899826866 0.99962072729003 0.000513441200390064 0.000310017313400095 0.000379272709969598 3601
12745 889550 5 0.05 0.5 1e-04 0.6 80 "IP" 0.249359955273062 0.534809749727517 0.17443685576887 0.373972035613451 0.490351054663546 0.527093717579554 0.355605431533462 0.382074446871398 0.739711009936608 0.529661062080622 0.530042287302332 0.379378236557164 0.999717519529418 0.999722414935167 0.99972076632564 0.000282480470581507 0.000277585064832681 0.00027923367435984 3601
12746 1202083 1 3 0.5 1e-04 0.6 80 "IP" 0.256514355802721 0.553894839114227 0.164408899479524 0.354779302082085 0.466526582006227 0.498242286384481 0.38654615721287 0.411886685109469 0.723040937808949 0.516555569141039 0.550955056692394 0.393096291757667 0.999741756479252 0.999748686490183 0.999746248938618 0.00025824352074812 0.000251313509816973 0.000253751061382349 3601
12747 77675 2 3 0.5 1e-04 0.6 80 "IP" 0.259917193341103 0.561797161837065 0.160544299883994 0.346853722243775 0.466124759252086 0.499143734701819 0.384484004436171 0.410599709695927 0.726041952593189 0.519784866634005 0.545028304320164 0.389599764776071 0.999763511524421 0.992719719591177 0.995216015788422 0.000236488475579224 0.00728028040882269 0.00478398421157808 3290
12748 947906 3 3 0.5 1e-04 0.6 80 "IP" 0.257555846922686 0.557917615404733 0.162083419224357 0.350740006960955 0.467997136106183 0.500147307858897 0.384208142844233 0.409765184501453 0.725552983028869 0.51910604795407 0.54629156206859 0.390396832446988 0.998637994445536 0.957350996037255 0.971874561219374 0.00136200555446363 0.0426490039627454 0.0281254387806265 1009
12749 364692 4 3 0.5 1e-04 0.6 80 "IP" 0.257205353259894 0.562920459227106 0.15804987101684 0.345660951212324 0.47352810962146 0.504687514368068 0.380395772120449 0.40464864115544 0.730733462881354 0.523636700262612 0.538445643137289 0.385453847994263 0.999690051316754 0.999678859564701 0.999682761135762 0.000309948683246341 0.000321140435298989 0.000317238864237896 3601
12750 1010046 5 3 0.5 1e-04 0.6 80 "IP" 0.255880407652122 0.555665176415532 0.162721380713414 0.352986485975902 0.466065207145802 0.496684328391406 0.388803347614748 0.413266062816891 0.721945614797924 0.515930761681077 0.551524728328162 0.393598324333234 0.999692499744756 0.999680150670597 0.999684486707754 0.000307500255244148 0.000319849329403025 0.000315513292246004 3601
12751 820284 1 0.05 0 1e-04 0.7 80 "IP" 0.253328810835239 0.553338325530382 0.16281622831516 0.355383744615659 0.498676089471844 0.544974402324176 0.333567612401426 0.363916836848763 0.752004900307083 0.547742750109417 0.496383840716586 0.361092517074061 0.363506733062776 0.353574815620281 0.356916251197754 0.636493266937224 0.646425184379719 0.643083748802246 282
12752 982913 2 0.05 0 1e-04 0.7 80 "IP" 0.249221256839287 0.543063101735403 0.167962465271453 0.365667202702341 0.493816945953326 0.535554044497703 0.345105726621312 0.373430430107366 0.743038202792613 0.538010759629766 0.513068191892766 0.370889918349194 0.540384696418172 0.504888222257295 0.516780703889773 0.459615303581828 0.495111777742705 0.483219296110227 1128
12753 53201 3 0.05 0 1e-04 0.7 80 "IP" 0.249176124006076 0.53306149421135 0.175792092399171 0.375727692332249 0.486522585495983 0.523326852709183 0.358956489700762 0.385853494643117 0.735698709502059 0.526567910837026 0.534748582099934 0.38248176689912 0.911697447034361 0.903511837684956 0.906280461453272 0.0883025529656395 0.096488162315044 0.0937195385467278 2215
12754 800639 4 0.05 0 1e-04 0.7 80 "IP" 0.256045793956097 0.545784551182573 0.17044024884136 0.362977637456399 0.489225024694114 0.535256879961315 0.342231521187937 0.373743497007327 0.745270818650211 0.538796292356466 0.512671770029297 0.370124035149374 0.623768655364712 0.593406320765428 0.603820616169443 0.376231344635288 0.406593679234572 0.396179383830557 1006
12755 453177 5 0.05 0 1e-04 0.7 80 "IP" 0.247187113576986 0.529160279564772 0.177523125888047 0.379643189690044 0.484639154155871 0.518357417378951 0.365602976917675 0.390876515418917 0.731826267732857 0.521940851565346 0.543126102805722 0.387149916960521 0.999584301065209 0.999628108693376 0.999613334630703 0.00041569893479141 0.000371891306623858 0.000386665369297257 3601
12756 1249834 1 3 0 1e-04 0.7 80 "IP" 0.259120521502252 0.560293563731185 0.161224658608398 0.348318669074149 0.471147557686957 0.512796617255488 0.366944049746555 0.396651768105836 0.730268079189209 0.528323032378319 0.528168708354954 0.380851963753808 0.873291795965717 0.608372662583064 0.701654762613322 0.126708204034283 0.391627337416936 0.298345237386678 283
12757 1187003 2 3 0 1e-04 0.7 80 "IP" 0.260469485471025 0.561069142095464 0.161440419291354 0.347567708232802 0.466362732020016 0.502733564293458 0.379300025831254 0.407153478270089 0.726832217491041 0.521953630967302 0.540740445122608 0.387522362563786 0.991279639128898 0.795653406726082 0.865120738257703 0.00872036087110158 0.204346593273918 0.134879261742297 2328
12758 519093 3 3 0 1e-04 0.7 80 "IP" 0.258321091146737 0.555779647703557 0.164262417224387 0.352941616314603 0.482007366553199 0.535215456855387 0.340127803246816 0.374813693494764 0.740328457699936 0.541762467006313 0.504390220471203 0.367843211300216 0.661005795130913 0.224279551095423 0.376315271248691 0.338994204869087 0.775720448904577 0.623684728751309 522
12759 87912 4 3 0 1e-04 0.7 80 "IP" 0.256954721083082 0.553420818799829 0.165112523417764 0.355325772493115 0.455557081071948 0.48261697488394 0.404178515658644 0.427430554540011 0.71251180215503 0.505826862800233 0.569291039076408 0.403796463256107 0.999605510719293 0.996105716041872 0.997353099494745 0.000394489280706605 0.00389428395812821 0.00264690050525459 164
12760 1016377 5 3 0 1e-04 0.7 80 "IP" 0.256947825105629 0.554879076946637 0.163972235656769 0.353784062346476 0.460133273469713 0.488276532213688 0.397291097542961 0.421130452520821 0.717081098575341 0.510149478670866 0.56126333319973 0.399013228907744 0.999654519493544 0.999544003675949 0.999583151966796 0.000345480506455895 0.000455996324051326 0.000416848033203862 3601
12761 411551 1 0.05 0.25 1e-04 0.7 80 "IP" 0.248874409696648 0.532608961404377 0.17585915673533 0.376202456496742 0.486295399500702 0.520986011431642 0.362506500471771 0.388223967056812 0.73516980919735 0.52485397158533 0.5383656572071 0.384223163040739 0.999567047855482 0.999576500045841 0.999573305741914 0.000432952144518485 0.000423499954158783 0.000426694258086253 3601
12762 1154633 2 0.05 0.25 1e-04 0.7 80 "IP" 0.2489145978242 0.532154576120136 0.176335733119388 0.376641207496799 0.482604730722876 0.517065253412742 0.366239479635626 0.392168491374289 0.731519328547075 0.522082331666807 0.542575212755014 0.387005529009424 0.999598685908304 0.999556936448311 0.999571109551685 0.00040131409169589 0.000443063551689463 0.000428890448315165 3601
12763 967363 3 0.05 0.25 1e-04 0.7 80 "IP" 0.249203928663463 0.528345457918847 0.179557828162182 0.380495249213791 0.48265629929964 0.517519975340011 0.365440491886514 0.391725003349361 0.731860227963102 0.521145642214958 0.544998320048696 0.387963742782356 0.999697843078897 0.999643485081817 0.999661965118466 0.000302156921103242 0.000356514918183388 0.000338034881534342 3601
12764 923849 4 0.05 0.25 1e-04 0.7 80 "IP" 0.24740764329896 0.529685348110183 0.177178131787237 0.379125206433663 0.483324287082671 0.516477036689939 0.367700757476125 0.392760475047068 0.730731930381632 0.520858530713954 0.544878889263362 0.388237003588336 0.999604848532762 0.999580488039772 0.999588719308998 0.000395151467237736 0.000419511960228139 0.000411280691002062 3601
12765 139608 5 0.05 0.25 1e-04 0.7 80 "IP" 0.251056517592467 0.532357799144073 0.177660403120148 0.376460136924459 0.481070562509865 0.516526027458688 0.365874091452814 0.392711231943353 0.732127080102332 0.521832418543418 0.543534494572962 0.387264052470914 0.999538047739833 0.999425964655712 0.999464304524345 0.00046195226016745 0.000574035344287662 0.000535695475654737 3601
12766 1138186 1 3 0.25 1e-04 0.7 80 "IP" 0.253505291134687 0.555646539629725 0.161152576434053 0.353026879769886 0.46810933949662 0.498294915315664 0.388326307488821 0.411734194573071 0.721614630631307 0.516855492416278 0.549478883922874 0.392736506693423 0.976277488882107 0.757744992986699 0.833820841859905 0.0237225111178926 0.242255007013301 0.166179158140095 1847
12767 101102 2 3 0.25 1e-04 0.7 80 "IP" 0.260148724789855 0.559614927944633 0.162401061959934 0.348958760580928 0.456572250133508 0.487862731217188 0.395958329030775 0.422173869170539 0.716720974923362 0.511560476505861 0.558359390990708 0.397993771317779 0.999578099155379 0.999556223750456 0.999564073205436 0.000421900844620568 0.00044377624954397 0.000435926794563911 3601
12768 1002465 3 3 0.25 1e-04 0.7 80 "IP" 0.257528946987672 0.561905438353801 0.159008572950852 0.34672612571536 0.457016113244553 0.483984798599179 0.403422358459298 0.426173155050154 0.714545060232225 0.509342120550298 0.56243093141015 0.400321436746993 0.999710367769837 0.987245808602193 0.991681678213416 0.000289632230163374 0.0127541913978065 0.00831832178658391 408
12769 629351 4 3 0.25 1e-04 0.7 80 "IP" 0.254156250409561 0.554353049587031 0.162619466369463 0.35431783069495 0.45886256436194 0.485087333421843 0.402902859361994 0.42506205067671 0.713018814771501 0.507528975026822 0.565522325731457 0.402143953753483 0.993759602118703 0.965191037860385 0.975260128421379 0.00624039788129662 0.0348089621396146 0.0247398715786209 3045
12770 913017 5 3 0.25 1e-04 0.7 80 "IP" 0.26011819400776 0.553159288927717 0.16738581980059 0.355572698158297 0.452284250347685 0.483428150303685 0.400008942960889 0.42664507841847 0.712402444355444 0.506597906528305 0.567394762761479 0.403031728210473 0.999611097300716 0.999626089244517 0.999620677461106 0.000388902699284442 0.000373910755482715 0.000379322538894162 3601
12771 709621 1 0.05 0.5 1e-04 0.7 80 "IP" 0.254870629047269 0.538778138481888 0.175129314303427 0.36997514806489 0.482427862069535 0.521512506634264 0.35877171829965 0.387705104412894 0.737298491116804 0.527343616703446 0.533901032603077 0.381717088183224 0.999439822119453 0.99780506152304 0.99836868564573 0.000560177880547088 0.00219493847696038 0.00163131435426954 2571
12772 504541 2 0.05 0.5 1e-04 0.7 80 "IP" 0.246891506935699 0.527454078735325 0.178599681706255 0.381383328593336 0.485057992982464 0.51833383891112 0.365937721800891 0.390891962454074 0.731949499918162 0.521361600891037 0.544537403507146 0.387734843671556 0.999758309684173 0.999735229744405 0.999743004706071 0.000241690315827113 0.00026477025559528 0.000256995293929298 3601
12773 226468 3 0.05 0.5 1e-04 0.7 80 "IP" 0.249339894172108 0.53254320113499 0.176340295406695 0.37626097170032 0.485990653255044 0.521583774571851 0.361350004472457 0.387639462577456 0.735330547427152 0.525232127002232 0.537690299879152 0.383851207469807 0.999652746740158 0.999470356576763 0.999532106162836 0.000347253259842051 0.000529643423237234 0.000467893837164034 3601
12774 380007 4 0.05 0.5 1e-04 0.7 80 "IP" 0.24844965380461 0.539497210265769 0.170148531046992 0.369223322996568 0.486437080129797 0.518077082723831 0.367398301975369 0.391157231857261 0.734886733934408 0.525111249720043 0.537546833022361 0.383954200454551 0.999578354918746 0.999708528088777 0.999664667960697 0.000421645081253836 0.00029147191122283 0.000335332039302584 3601
12775 845797 5 0.05 0.5 1e-04 0.7 80 "IP" 0.249263045176224 0.536653186767642 0.172965454948988 0.372105802682924 0.485179067879932 0.518803080320713 0.365285275388861 0.39043542928137 0.734442113056155 0.524713305053477 0.538250730337849 0.384366231526325 0.999738593570976 0.999751142667377 0.99974689538443 0.000261406429024042 0.000248857332622948 0.000253104615570128 3601
12776 910032 1 3 0.5 1e-04 0.7 80 "IP" 0.255958949782735 0.559363636017885 0.159968207359605 0.349279717932687 0.459348422607322 0.485245873080606 0.403332041271954 0.425233643683804 0.715307372390057 0.509250170140512 0.563300248631559 0.400636993099305 0.99974742635867 0.996831549158485 0.997862871785134 0.000252573641330471 0.003168450841515 0.00213712821486628 1610
12777 1113856 2 3 0.5 1e-04 0.7 80 "IP" 0.256018249266341 0.559821334522623 0.159661826795513 0.348844373372844 0.461012331269209 0.487187570805148 0.400545224674289 0.4225279805066 0.71703058053555 0.510731359675703 0.560207051469802 0.398645129747285 0.999738894050853 0.999702419394849 0.999715284586429 0.000261105949146947 0.000297580605151224 0.000284715413570673 3601
12778 899136 3 3 0.5 1e-04 0.7 80 "IP" 0.259132353086749 0.557248869453518 0.16356947335954 0.351415124474199 0.455236691005192 0.484525385733227 0.400483490541663 0.425398790929835 0.714369044091941 0.508473262211836 0.564052963901203 0.401037287290667 0.999743472517307 0.999725444156486 0.999731905725311 0.000256527482692785 0.000274555843513597 0.000268094274688913 3601
12779 1178106 4 3 0.5 1e-04 0.7 80 "IP" 0.256597994619937 0.553809061618539 0.164605797815129 0.354926755805854 0.456826129800351 0.484165036451198 0.402396817717569 0.425623305320428 0.713424124420288 0.50694750377697 0.567002615532698 0.402497418422328 0.999668547606617 0.997557243101931 0.99830770114543 0.000331452393382716 0.0024427568980686 0.0016922988545696 3529
12780 1237589 5 3 0.5 1e-04 0.7 80 "IP" 0.255894264243332 0.556190108369057 0.162301494645605 0.352500518172573 0.458764250799853 0.484975192601021 0.403178782696583 0.425376988489639 0.714658515043185 0.508141371502926 0.565480277342189 0.401673534219236 0.999758164754805 0.999706638676287 0.999724879826957 0.000241835245195195 0.000293361323713179 0.000275120173042947 3601
12781 1064698 1 0.05 0 1e-04 0.8 80 "IP" 0.245654019335644 0.529755415560956 0.175906964203576 0.379042357824572 0.478887649143181 0.506957109527707 0.380158687149897 0.402332832624168 0.724541668478824 0.514446792081627 0.556065651353473 0.394681315858191 0.999605038376036 0.999617722047183 0.999613437958744 0.000394961623964002 0.000382277952816941 0.000386562041256273 3601
12782 793187 2 0.05 0 1e-04 0.8 80 "IP" 0.245749315246855 0.524928145596225 0.179932017484452 0.383920908833336 0.478635397901027 0.508285207421503 0.37774176089574 0.400999298998812 0.724384713147882 0.513797482188367 0.557673778380192 0.395342671253566 0.999607171286605 0.999559282490843 0.999575485266959 0.00039282871339448 0.000440717509157175 0.000424514733041096 3601
12783 737392 3 0.05 0 1e-04 0.8 80 "IP" 0.24616901434102 0.527220319061918 0.178296708092057 0.381597872739452 0.479094000306457 0.508925085765037 0.376983430952385 0.400357314123939 0.725263014647477 0.514979245532261 0.555280139044442 0.394149423486581 0.999539039997544 0.999414404368202 0.999456582857183 0.00046096000245641 0.000585595631797713 0.000543417142817251 3601
12784 1250372 4 0.05 0 1e-04 0.8 80 "IP" 0.241395538554918 0.522100787474572 0.178959389103393 0.386706904028003 0.477164657365358 0.503478218818632 0.384766750078503 0.405836939814113 0.718560195920275 0.509567228013355 0.563726139181895 0.399581799523263 0.999345739262192 0.999478078997059 0.999433756100583 0.000654260737808275 0.000521921002940595 0.000566243899417369 3601
12785 567945 5 0.05 0 1e-04 0.8 80 "IP" 0.247299061306189 0.525045758852494 0.180935878226673 0.383779327872393 0.476487893109431 0.508728408703129 0.375325957976578 0.400590907275832 0.72378695441562 0.514172786317243 0.556261836203251 0.394981323420154 0.999582383909185 0.999582735742627 0.999582615836847 0.000417616090815419 0.000417264257372584 0.000417384163152744 3601
12786 470706 1 3 0 1e-04 0.8 80 "IP" 0.257407056737564 0.562053409297554 0.158856681222885 0.346555471880458 0.479962947526185 0.528681255097874 0.349039907333001 0.381102890257476 0.737370004263749 0.539513872201753 0.507896588555886 0.369889194650423 0.63955163991723 0.274554108872044 0.401369666827067 0.36044836008277 0.725445891127956 0.598630333172933 767
12787 697005 2 3 0 1e-04 0.8 80 "IP" 0.26049113220624 0.562540286891906 0.16038917843208 0.346069927736743 0.488754875468365 0.545480052501588 0.328125011282356 0.364120208860563 0.749246007674605 0.550998782208975 0.488514189714436 0.358278224287193 0.447025941292112 0.117260718073443 0.231688596125942 0.552974058707888 0.882739281926557 0.768311403874058 160
12788 583214 3 3 0 1e-04 0.8 80 "IP" 0.256810543465828 0.561142723693524 0.159138078944538 0.347479656022323 0.447778909630271 0.471336633169722 0.418170836320336 0.439002042114405 0.704589453096099 0.500377236504435 0.577308915264873 0.409409994661707 0.992344602307805 0.921728734545228 0.947085527029471 0.00765539769219462 0.078271265454772 0.0529144729705293 3046
12789 269702 4 3 0 1e-04 0.8 80 "IP" 0.255749614912538 0.560877425739363 0.158742427974694 0.347729386472562 0.471623082674952 0.508960593517369 0.374461441251204 0.401124971646777 0.727372697587489 0.52568221493705 0.533203869225898 0.383927158613378 0.738187485646732 0.505410323768912 0.586618436818148 0.261812514353268 0.494589676231088 0.413381563181852 1605
12790 1239826 5 3 0 1e-04 0.8 80 "IP" 0.257857203183265 0.561502714775629 0.159513301410979 0.347136255521609 0.488931221043511 0.543199662775742 0.332024589959811 0.366588394749408 0.746788424226776 0.549111687507561 0.49153789137079 0.360304442167852 0.687995641230799 0.121218164482545 0.316527594600563 0.312004358769201 0.878781835517455 0.683472405399437 161
12791 1055580 1 0.05 0.25 1e-04 0.8 80 "IP" 0.247351328208284 0.520504861594758 0.184666081996847 0.388355872769375 0.474058591517326 0.506993199844249 0.376262970154114 0.402297168778807 0.721409919725611 0.511534873374091 0.560929052150961 0.397610904750174 0.999664865260592 0.999669900080732 0.999668177439057 0.000335134739408141 0.000330099919267631 0.000331822560942721 3601
12792 1025109 2 0.05 0.25 1e-04 0.8 80 "IP" 0.246915530893038 0.528072365918133 0.178121457767712 0.380733496026322 0.478130052019162 0.508387415756458 0.377178739669039 0.400898100694855 0.7250455829122 0.514912772239927 0.555300197436751 0.394213607993178 0.999626968422018 0.999533956980228 0.999565530370223 0.000373031577981739 0.000466043019771828 0.000434469629777384 3601
12793 1008650 3 0.05 0.25 1e-04 0.8 80 "IP" 0.24750025914499 0.526891977724284 0.179537575589381 0.381933573100785 0.479107259197543 0.512164372077593 0.371580332904114 0.397126246290566 0.726607518342533 0.51706935631089 0.551117908493495 0.39206607620867 0.999073754946333 0.997960143134369 0.998338607617535 0.000926245053667316 0.0020398568656306 0.00166139238246495 2449
12794 235896 4 0.05 0.25 1e-04 0.8 80 "IP" 0.248960023434362 0.530298436213082 0.177886478533897 0.378505528066148 0.473716558892872 0.504733052571423 0.379915282346395 0.404609514608583 0.722676582327234 0.513236963436237 0.557801760880292 0.395926333640398 0.999607464032357 0.999612689843319 0.99961089719298 0.000392535967643063 0.000387310156681386 0.000389102807020416 3601
12795 792401 5 0.05 0.25 1e-04 0.8 80 "IP" 0.248008942734277 0.529773083627907 0.177616105708814 0.378990758041037 0.477851235712311 0.509575126814398 0.374992033885359 0.399709002520795 0.725860178446588 0.516287420221222 0.552608139594173 0.392823790985473 0.999509269390186 0.999341559953831 0.999398677252879 0.00049073060981417 0.000658440046168721 0.000601322747120497 3601
12796 1106773 1 3 0.25 1e-04 0.8 80 "IP" 0.253421253343283 0.55299569471018 0.163177953769345 0.355720332606741 0.448823004390012 0.470139276972532 0.420792081688816 0.440081919412416 0.702244257733296 0.496889929521175 0.583970035458161 0.412847266718386 0.989316504658276 0.950187508123802 0.964110090511019 0.0106834953417242 0.049812491876198 0.0358899094889807 168
12797 413420 2 3 0.25 1e-04 0.8 80 "IP" 0.255338829988902 0.556059690215115 0.162111064680268 0.352609014038277 0.459860002358562 0.489207400585476 0.397422032442425 0.420886015569264 0.715198832347464 0.510913322960119 0.559533097122692 0.398719833402475 0.995904137068955 0.729959210159128 0.823881130447988 0.00409586293104494 0.270040789840872 0.176118869552012 2204
12798 1313692 3 3 0.25 1e-04 0.8 80 "IP" 0.256737158245332 0.554491555105796 0.164083966847588 0.354219130028242 0.446521268796834 0.469672843450746 0.419299168451787 0.440540127835058 0.703258427042166 0.497392626362737 0.583383135299375 0.412331209404089 0.999574920518646 0.994414678213162 0.996271617754624 0.000425079481353745 0.00558532178683791 0.00372838224537633 3406
12799 344022 4 3 0.25 1e-04 0.8 80 "IP" 0.254950833529485 0.555441927903242 0.162289284832064 0.353234352076579 0.468407860340829 0.503599466118349 0.379993960665473 0.406398768397349 0.723358693870314 0.520447882845009 0.542283245497537 0.389122865304725 0.958981126459571 0.480143411541885 0.647555790750633 0.0410188735404285 0.519856588458115 0.352444209249367 1129
12800 486882 5 3 0.25 1e-04 0.8 80 "IP" 0.257346336599378 0.55536518990979 0.163904112283551 0.353274624105889 0.444650364493419 0.468742263671979 0.419492701520629 0.441671924453674 0.701996701092797 0.497094955172474 0.58339681380418 0.41273921170378 0.999525303278081 0.999598877555663 0.999572290616569 0.000474696721918527 0.000401122444337165 0.000427709383431041 3601
12801 613835 1 0.05 0.5 1e-04 0.8 80 "IP" 0.242859251261384 0.523899042050174 0.178569763893267 0.384901267401531 0.480790942254006 0.509647008533722 0.377123042916184 0.399640048231058 0.72365019351539 0.514330409446928 0.555692806809451 0.394796446509013 0.999739045045519 0.999721446881875 0.999727339942005 0.000260954954481072 0.00027855311812492 0.00027266005799457 3601
12802 749100 2 0.05 0.5 1e-04 0.8 80 "IP" 0.252860258772028 0.536338045198849 0.175688143632298 0.372433025154574 0.479995483400298 0.51430789165788 0.368709134672313 0.394962275130833 0.732855742172326 0.521692222576102 0.544397278304611 0.387410575447693 0.999687369817908 0.999713653695374 0.99970461671532 0.000312630182091778 0.000286346304625522 0.000295383284679948 3601
12803 1019816 3 0.05 0.5 1e-04 0.8 80 "IP" 0.246470363140965 0.52571714978013 0.179841584459211 0.383110790246517 0.478855573114163 0.510035297435617 0.375051186465474 0.399251804567183 0.725325936255127 0.515244620393399 0.554892770924685 0.393889797286206 0.999720375289608 0.999721774669638 0.99972130032214 0.0002796247103925 0.000278225330362094 0.00027869967786002 3601
12804 859591 4 0.05 0.5 1e-04 0.8 80 "IP" 0.246360996752484 0.531207471324369 0.175312752958545 0.37758129283513 0.476663376692292 0.504986587012281 0.381857514286162 0.404354676988931 0.723024373444776 0.513614435083305 0.557170267244707 0.395544922022833 0.99960682786319 0.999603728421658 0.999604779911465 0.000393172136809835 0.000396271578342198 0.000395220088534663 3601
12805 114318 5 0.05 0.5 1e-04 0.8 80 "IP" 0.243101877988489 0.523299427493619 0.17926937832478 0.385534490666869 0.476485257902241 0.505763138619964 0.380359949125624 0.403568575364312 0.719587135890731 0.51153738767744 0.559629327450404 0.397630193115687 0.999369542179365 0.998698524066561 0.998924577104271 0.000630457820635377 0.00130147593343854 0.00107542289572906 2817
12806 378216 1 3 0.5 1e-04 0.8 80 "IP" 0.257603243412811 0.559226148835983 0.161088662448727 0.349424867886667 0.448278973987471 0.472324651816974 0.416284654266 0.437827096667688 0.705882217400282 0.500636285998875 0.577373316714728 0.409026568168 0.997775778240082 0.950501297518715 0.967503448356527 0.00222422175991776 0.0494987024812847 0.0324965516434726 2449
12807 1047856 2 3 0.5 1e-04 0.8 80 "IP" 0.257322820531799 0.552147718079441 0.166431305057039 0.356538756733461 0.44131037861231 0.465894025954141 0.421661753314315 0.444413542820111 0.698633199144109 0.494216136521916 0.588093058371355 0.415560120706779 0.999601413071674 0.934397905687083 0.958065649793755 0.00039858692832582 0.0656020943129165 0.0419343502062449 2689
12808 658677 3 3 0.5 1e-04 0.8 80 "IP" 0.258702851140565 0.561179595566809 0.16029669392823 0.347439608957435 0.443257264783645 0.466130240387184 0.422824205008238 0.444114095823415 0.701960115924209 0.497064436363213 0.583120898936468 0.41265298228151 0.999799687222869 0.999707609615976 0.999741004882667 0.000200312777131219 0.000292390384023804 0.000258995117333122 3601
12809 1118335 4 3 0.5 1e-04 0.8 80 "IP" 0.256529863312836 0.558132303542062 0.161245702382255 0.350535950093205 0.451146328329434 0.474007543317574 0.415098661457878 0.435742609527502 0.707676191642271 0.501335805689159 0.576344363840133 0.408063657636375 0.999710112245748 0.995530775180238 0.997023864100273 0.000289887754251695 0.00446922481976179 0.00297613589972736 166
12810 1124762 5 3 0.5 1e-04 0.8 80 "IP" 0.258768068135256 0.56077979539335 0.160592135387309 0.347833102719382 0.443318722779561 0.466893915475164 0.421768367269312 0.44354086010114 0.702086790914817 0.497549584855621 0.582360502656621 0.412291588213307 0.999510563803338 0.997256421067063 0.998074385889751 0.000489436196662091 0.00274357893293733 0.00192561411024928 1370
12811 1071580 1 0.05 0 1e-04 0.9 80 "IP" 0.243022985874853 0.526244911016685 0.176823014845132 0.382541731633148 0.46985351424091 0.495100111230157 0.393270665524203 0.414260485640642 0.712876500115763 0.505283937225466 0.570093680369335 0.403889010757663 0.998660679172376 0.995673491174065 0.996686313785155 0.00133932082762431 0.00432650882593456 0.0033136862148453 769
12812 646646 2 0.05 0 1e-04 0.9 80 "IP" 0.245418180468891 0.519501512157779 0.184058679119235 0.389354887181304 0.470676977397036 0.500344823082703 0.384837342477104 0.408979464121267 0.716095157865927 0.506740677268873 0.568896021596339 0.402427334519631 0.999428153578744 0.999459178016354 0.99944857952656 0.000571846421255521 0.000540821983646174 0.000551420473439746 3601
12813 1039547 3 0.05 0 1e-04 0.9 80 "IP" 0.252575542833375 0.533240098335539 0.178089942988344 0.375505403582137 0.473302178582648 0.509960571690528 0.370983642457998 0.399283160227948 0.725877721416023 0.517807553597598 0.549073585446341 0.391268149755049 0.9069902466833 0.870380218046377 0.883070732165631 0.0930097533167004 0.129619781953623 0.116929267834369 2326
12814 504304 4 0.05 0 1e-04 0.9 80 "IP" 0.2430759495699 0.51306303141667 0.18770422175509 0.395803660050067 0.468610167595841 0.499342057385139 0.384958734974274 0.410016401236189 0.711686117165741 0.503939169768661 0.572662956729363 0.405254478367002 0.999491651134565 0.999472105078151 0.999478766635592 0.00050834886543502 0.000527894921849193 0.000521233364407641 3601
12815 1056416 5 0.05 0 1e-04 0.9 80 "IP" 0.251796880326773 0.543747760440472 0.169246273854436 0.364986828121434 0.486882644085182 0.529624779608646 0.349997377786284 0.379421660330089 0.738679524411955 0.534310205564806 0.519243651640719 0.374632790282986 0.537364241707361 0.522327910885088 0.527441786311816 0.462635758292639 0.477672089114911 0.472558213688184 1125
12816 644943 1 3 0 1e-04 0.9 80 "IP" 0.255875945948978 0.559785778404925 0.15959405198312 0.348842821753057 0.446023435068942 0.473254493604379 0.41459183101538 0.437038452608551 0.70189938101792 0.501114869964418 0.5741858829985 0.408642625466536 0.903925155427449 0.719458179752465 0.785735680470196 0.0960748445725506 0.280541820247535 0.214264319529804 2208
12817 202367 2 3 0 1e-04 0.9 80 "IP" 0.25857913284092 0.557974548744107 0.162785018402378 0.350717632518976 0.490219861241073 0.547149484419679 0.326438885032689 0.362245573200554 0.748798994081993 0.550606224709453 0.489223903435066 0.358561035040682 0.392124847055213 0.0955911939461847 0.197869389232563 0.607875152944787 0.904408806053815 0.802130610767437 164
12818 1108593 3 3 0 1e-04 0.9 80 "IP" 0.259152419687297 0.561880484581609 0.160045848469989 0.346732400053034 0.488679329464546 0.546017132265869 0.327586634640501 0.363628373358963 0.747831749151844 0.551148287602495 0.48763248311049 0.358161865801897 0.378091574308622 0.0996224439697196 0.19595716759191 0.621908425691378 0.90037755603028 0.80404283240809 168
12819 684064 4 3 0 1e-04 0.9 80 "IP" 0.25875809888134 0.563990727923768 0.158249584383433 0.344593193095047 0.484461651112711 0.535221718654796 0.340108864489193 0.374126922579375 0.743219749994052 0.544710999291304 0.498358448872627 0.364387184051297 0.583680299714656 0.19992660580624 0.332977839389282 0.416319700285344 0.80007339419376 0.667022160610719 163
12820 877775 5 3 0 1e-04 0.9 80 "IP" 0.256486843013986 0.563409069504188 0.157224206779234 0.345223040165656 0.491683449849298 0.545348000056375 0.330494627568118 0.364363267862024 0.748170292863284 0.551193064586649 0.487718834347352 0.358171357558612 0.571915583757339 0.0813057572575369 0.249155339586057 0.428084416242661 0.918694242742463 0.750844660413943 159
12821 411561 1 0.05 0.25 1e-04 0.9 80 "IP" 0.244400327112795 0.523622653354902 0.179954660959524 0.385195488488486 0.472301653239847 0.500289656766007 0.386325891734171 0.409039417910207 0.716701980352642 0.508000742492567 0.566280552693696 0.401159469394821 0.999329292471341 0.998459455664001 0.998754903352922 0.000670707528659522 0.00154054433599896 0.00124509664707814 2211
12822 379907 2 0.05 0.25 1e-04 0.9 80 "IP" 0.249459996621074 0.530537023419448 0.177986442148299 0.378262157043638 0.474169503710838 0.508137368400918 0.374684441438927 0.401116546233132 0.723629500331912 0.515612748603361 0.552670883587226 0.393489343071486 0.880633567669778 0.810786344748549 0.834775046864056 0.119366432330222 0.189213655251451 0.165224953135944 1847
12823 163170 3 0.05 0.25 1e-04 0.9 80 "IP" 0.245108676873616 0.522545468456874 0.181567582523051 0.386291513957535 0.462959265618443 0.492363946057777 0.392668775288141 0.41710008557948 0.708067942492059 0.502394425271117 0.574236357811192 0.406861108197211 0.932454432768676 0.921978115522004 0.925585825701125 0.0675455672313235 0.0780218844779959 0.0744141742988751 1733
12824 968178 4 0.05 0.25 1e-04 0.9 80 "IP" 0.241907368184405 0.521271164354453 0.180015081689897 0.387488439549778 0.474217953038139 0.501979106715878 0.385025282392772 0.407370086053909 0.716125321222544 0.508325880198801 0.565040364082669 0.400829367482269 0.993515907294526 0.992904476279208 0.993110377783692 0.00648409270547356 0.00709552372079198 0.00688962221630788 1127
12825 359311 5 0.05 0.25 1e-04 0.9 80 "IP" 0.247459001306234 0.521189111012452 0.184251263801991 0.387647818182191 0.468746955704393 0.500193810618445 0.38353634017792 0.409127081134242 0.716205957010627 0.507238312026347 0.567787603979911 0.401920058001586 0.999617891384676 0.999582886926729 0.999594938975768 0.000382108615324236 0.000417113073270787 0.000405061024232115 3601
12826 50743 1 3 0.25 1e-04 0.9 80 "IP" 0.254301266855997 0.557444717871218 0.160355097519297 0.351216277491096 0.445086355899687 0.469049861458901 0.420829085553127 0.441338991859543 0.699387622755684 0.49744831763027 0.581184183072424 0.412386695480044 0.981452787613147 0.701801337686269 0.80197707472622 0.0185472123868534 0.298198662313732 0.19802292527378 2084
12827 580563 2 3 0.25 1e-04 0.9 80 "IP" 0.255542769841573 0.561706559248903 0.157956312352203 0.346917064649721 0.484375468844042 0.529431025265266 0.350138116482502 0.380633778702397 0.739918238685615 0.539862476749772 0.508094428834705 0.369740463442095 0.903687654945481 0.169523301944549 0.422032493574879 0.0963123450545194 0.830476698055451 0.577967506425121 159
12828 342727 3 3 0.25 1e-04 0.9 80 "IP" 0.257792708142498 0.555266029674412 0.164280893477449 0.353436140741775 0.479577468719919 0.526245629471113 0.351722313293457 0.383971440213072 0.737370176862417 0.535697094744085 0.516003206770906 0.374027885100588 0.910614143750852 0.154029227462006 0.417609954757247 0.0893858562491476 0.845970772537994 0.582390045242753 164
12829 998150 4 3 0.25 1e-04 0.9 80 "IP" 0.258847451434596 0.562773581906102 0.159159486996352 0.345827156096429 0.479834488687185 0.52791920767707 0.349518155701057 0.382136993487745 0.738681940121781 0.539332797655673 0.508677642697409 0.370248795206164 0.93375030029787 0.178936249246433 0.442229647884874 0.0662496997021301 0.821063750753567 0.557770352115126 164
12830 796011 5 3 0.25 1e-04 0.9 80 "IP" 0.257365801660377 0.557425091076091 0.162370664129481 0.351259177990923 0.421164896142273 0.439394167100211 0.451954887435042 0.471149340842662 0.67853069780265 0.477725031995137 0.614325551564524 0.432214756979952 0.999697009135714 0.999400835650166 0.999510841710631 0.000302990864286417 0.00059916434983364 0.000489158289368529 3601
12831 345231 1 0.05 0.5 1e-04 0.9 80 "IP" 0.246973600542506 0.526118312744186 0.179801660297259 0.382672330268618 0.469589183374813 0.498303336961009 0.38745411140147 0.411029612672399 0.716562783917319 0.507540312224434 0.567255771698729 0.401612592538622 0.999694975092367 0.999665910311718 0.999675880299627 0.00030502490763294 0.000334089688282016 0.000324119700373059 3601
12832 1175311 2 0.05 0.5 1e-04 0.9 80 "IP" 0.247523233367889 0.524414298561477 0.181678301717742 0.384392435406653 0.468403034991138 0.498950826136387 0.385390629398652 0.410391297121126 0.715926268359027 0.507447013477314 0.567068931116393 0.401716221854744 0.999686742067764 0.999694586157104 0.999691885792166 0.000313257932236072 0.000305413842896374 0.000308114207833651 3601
12833 746830 3 0.05 0.5 1e-04 0.9 80 "IP" 0.245868742138476 0.525368446501785 0.17960469316995 0.38344104356101 0.472811369195747 0.50169654007512 0.384270108410059 0.407650840805899 0.718680111334223 0.509536189068214 0.563874801580008 0.399632987288648 0.999534504160804 0.99863433151868 0.998941074139109 0.000465495839195691 0.00136566848131981 0.00105892586089103 2091
12834 501166 4 0.05 0.5 1e-04 0.9 80 "IP" 0.245339079576526 0.519367043990307 0.184250428214191 0.389446331884996 0.464812052450661 0.49501332125209 0.389270986623523 0.414334202690884 0.710151132027187 0.503151246753219 0.573521414837714 0.40601785197963 0.999731288984619 0.999697722863528 0.999709270906081 0.000268711015381069 0.000302277136472067 0.000290729093918655 3601
12835 317456 5 0.05 0.5 1e-04 0.9 80 "IP" 0.241835805690625 0.517941301012595 0.182738249250166 0.390894966516377 0.471421506418886 0.499162271648678 0.387573456828963 0.410189762228101 0.713257312109511 0.505361608524247 0.570311706079129 0.40381996694241 0.999280126567671 0.999052476006613 0.999129423297794 0.000719873432328828 0.000947523993387166 0.000870576702205982 3601
12836 1218884 1 3 0.5 1e-04 0.9 80 "IP" 0.260086895582604 0.560067689261927 0.161958590134807 0.348575506385153 0.457072495646779 0.488177158986756 0.396075398383511 0.421985473421189 0.717159391229384 0.511846352512434 0.558033988518318 0.397819597287883 0.98936984050356 0.416226764291833 0.621717822251069 0.0106301594964403 0.583773235708167 0.378282177748931 291
12837 250769 2 3 0.5 1e-04 0.9 80 "IP" 0.258536175551031 0.559310337071925 0.161581882618833 0.349334323643871 0.421250407498005 0.44032032886213 0.450701699959781 0.470685087341639 0.679786583049036 0.479032904195873 0.612283582578615 0.431205275277438 0.999726346677139 0.996333448705107 0.997597719424796 0.000273653322860612 0.00366655129489255 0.00240228057520415 1008
12838 1253690 3 3 0.5 1e-04 0.9 80 "IP" 0.260956899014144 0.558182186434577 0.163998300305613 0.350429042311296 0.446373278147306 0.476295913589227 0.407484520313105 0.433674872472175 0.70733017716145 0.503372280497339 0.571482820618717 0.40614989452137 0.971501426253814 0.574702513244405 0.719103569527551 0.0284985737461861 0.425297486755595 0.280896430472449 1131
12839 1295362 4 3 0.5 1e-04 0.9 80 "IP" 0.258245506821436 0.556290616924294 0.163706838741894 0.352390190078847 0.458169952126318 0.487688368791901 0.397416145564426 0.422188087618836 0.716415458947754 0.51026394556759 0.56112298430632 0.399220759468073 0.989639400588474 0.565911606849145 0.716932703957801 0.010360599411526 0.434088393150855 0.283067296042199 767
12840 110934 5 3 0.5 1e-04 0.9 80 "IP" 0.257606482944832 0.552164770124163 0.166502885878146 0.356582747404629 0.434034264933157 0.458236831588546 0.429480156075886 0.452345556247962 0.69164074787799 0.489097696270986 0.595983041954032 0.420882678872594 0.991539248972093 0.664650354778745 0.784467842164162 0.00846075102790741 0.335349645221255 0.215532157835838 1729
12841 439057 1 0.05 0 1e-04 1 80 "IP" 0.253189456691688 0.548591231947697 0.166469143249991 0.360122021344402 0.489446514907719 0.538331246016498 0.338340364995234 0.370646552692923 0.742635971599407 0.541729008883189 0.504809508245225 0.367161129237847 0.370786752073108 0.3238392277472 0.339819662832506 0.629213247926892 0.6761607722528 0.660180337167494 523
12842 1164297 2 0.05 0 1e-04 1 80 "IP" 0.254479705302233 0.550807799592837 0.165614460299176 0.357967321714613 0.492048596998728 0.54421521205024 0.330940177554746 0.364800429028263 0.746528302300961 0.546403355390297 0.496554637853922 0.362531971160866 0.251130512555289 0.208090203666452 0.222748051844872 0.748869487444711 0.791909796333548 0.777251948155128 277
12843 362183 3 0.05 0 1e-04 1 80 "IP" 0.240821726510331 0.52366732226212 0.177479683581645 0.385126754071078 0.470021641719497 0.502575513549214 0.381691124857625 0.406857824929433 0.710843368229828 0.509496359425567 0.559170808439271 0.399727373135875 0.738783424470741 0.733872621605541 0.73553059579743 0.261216575529259 0.266127378394459 0.26446940420257 2200
12844 587194 4 0.05 0 1e-04 1 80 "IP" 0.23865127856602 0.506946578442713 0.189779047768055 0.402148316218858 0.454718124973953 0.4839815272643 0.400441611613485 0.425849614419768 0.693369403539972 0.491631026165365 0.590220659381541 0.41795475732821 0.993602630566266 0.989259639941367 0.990748753450405 0.00639736943373446 0.0107403600586327 0.00925124654959546 766
12845 389980 5 0.05 0 1e-04 1 80 "IP" 0.254546044342224 0.539699063389137 0.174265247857221 0.369037425700143 0.477764781999824 0.525560455315389 0.349951720931094 0.383442988596963 0.732310826342048 0.530315907611928 0.524216968788315 0.378597906608448 0.487414000134952 0.455085518024681 0.466296187972314 0.512585999865048 0.544914481975319 0.533703812027686 1125
12846 483633 1 3 0 1e-04 1 80 "IP" 0.257802242933413 0.558737318098656 0.161616302028823 0.349987436280098 0.486361585915074 0.540723470031987 0.334228587656848 0.369263108074979 0.744163828848487 0.54649412676106 0.495844889685671 0.363088800454477 0.700699919105036 0.0690114700479894 0.287447038075654 0.299300080894964 0.930988529952011 0.712552961924346 158
12847 829145 2 3 0 1e-04 1 80 "IP" 0.260637371644633 0.562351291180218 0.160648759671338 0.346273492332324 0.481088935160604 0.542541055424196 0.329192431515961 0.367777496293827 0.741726306805237 0.54897824426985 0.489841191187299 0.360786745376253 0.360818645465627 0.0359169876334652 0.149890189901023 0.639181354534373 0.964083012366535 0.850109810098977 158
12848 735752 3 3 0 1e-04 1 80 "IP" 0.255885520465295 0.561803441789795 0.158063045710809 0.346779005472205 0.446636305413122 0.493700376459101 0.388799275966266 0.420981486336614 0.702521825878417 0.515531548625752 0.546862321677075 0.397197062683463 0.482606778280931 0.114135757394849 0.24756059210923 0.517393221719069 0.885864242605151 0.75243940789077 643
12849 442279 4 3 0 1e-04 1 80 "IP" 0.257955461735098 0.559066066724424 0.161442454638273 0.349616281025166 0.4880263747724 0.545349888790209 0.328070629378649 0.364292358142576 0.745981836507498 0.549721672409556 0.489513084016922 0.359611471386707 0.393312365328417 0.0470918259503354 0.16664125928888 0.606687634671583 0.952908174049665 0.83335874071112 156
12850 1202154 5 3 0 1e-04 1 80 "IP" 0.258187119776223 0.563797247470426 0.158043831979148 0.344802971618611 0.487658621942923 0.542967543211478 0.331178495118605 0.366521116826594 0.745845741719146 0.549761310072142 0.489222327097753 0.359438486107011 0.366577324802837 0.0849726149539791 0.182191837889114 0.633422675197163 0.915027385046021 0.817808162110886 160
12851 613862 1 0.05 0.25 1e-04 1 80 "IP" 0.247982784802757 0.530849366677113 0.176657836552066 0.378011930712892 0.481423316486758 0.518616435996422 0.36319828952617 0.390517250262883 0.729406101289516 0.522664563993956 0.539856126078236 0.386378962070019 0.602090947536112 0.560930562426145 0.574895667525855 0.397909052463888 0.439069437573855 0.425104332474145 1008
12852 779530 2 0.05 0.25 1e-04 1 80 "IP" 0.249837934660989 0.529991734151224 0.178695649202283 0.378866849906548 0.481628648610491 0.523209430449243 0.355864763814961 0.385873209777147 0.73146658327148 0.525470379517234 0.534560413017245 0.383537101486193 0.569132032855179 0.471190551017127 0.504607678845913 0.430867967144822 0.528809448982873 0.495392321154087 289
12853 918494 3 0.05 0.25 1e-04 1 80 "IP" 0.240694976489324 0.51089383186711 0.187786851262148 0.398062123313464 0.449513726167795 0.476271391492734 0.409378277501971 0.433459172322452 0.690208702657119 0.487797234460949 0.597165128764119 0.42167510941768 0.99583724254708 0.99553512451822 0.995639828139377 0.0041627574529205 0.00446487548178023 0.00436017186062249 3165
12854 965287 4 0.05 0.25 1e-04 1 80 "IP" 0.237174160916981 0.515283537935322 0.1814625307332 0.393586348800076 0.460391014015566 0.485563905781063 0.402439263543212 0.424161162263649 0.697565174932548 0.495269917979075 0.583901794276411 0.414175800012969 0.999565519111109 0.999345656108653 0.999420034661766 0.000434480888890714 0.000654343891346535 0.000579965338234155 3601
12855 959473 5 0.05 0.25 1e-04 1 80 "IP" 0.252168517248851 0.527726869425725 0.182300583537295 0.381261511710734 0.479264906904464 0.526299894228424 0.349242626377665 0.38272582325027 0.731433424153315 0.526742742896881 0.53154320991496 0.382271180605678 0.310351712152026 0.272038394143466 0.285243637099488 0.689648287847974 0.727961605856534 0.714756362900512 288
12856 422745 1 3 0.25 1e-04 1 80 "IP" 0.257577823221362 0.556691689878674 0.162997730486273 0.352034831460359 0.4784447668679 0.52582777347092 0.352021329449951 0.384492541305394 0.736022590089262 0.535876295422848 0.515019059936223 0.373927925022356 0.925051822833162 0.10585769089675 0.391458846727266 0.0749481771668385 0.89414230910325 0.608541153272734 162
12857 1231603 2 3 0.25 1e-04 1 80 "IP" 0.258887755814259 0.555879903693954 0.164429941112084 0.352852107405502 0.485829379408875 0.534063484655969 0.342286488196314 0.374924685166857 0.744717135223134 0.541226590727964 0.506716429308398 0.367676864222234 0.819896527981501 0.140366831404709 0.37574524164929 0.180103472018499 0.859633168595291 0.62425475835071 167
12858 871347 3 3 0.25 1e-04 1 80 "IP" 0.254660962206785 0.561868165419511 0.15729612134759 0.34670897170929 0.48321354835033 0.53319545237344 0.344235728441541 0.376846291151042 0.737874510557115 0.542478627450786 0.501531849789131 0.367090987991907 0.927424806155751 0.0742094798543547 0.36764116331343 0.0725751938442486 0.925790520145645 0.63235883668657 157
12859 54171 4 3 0.25 1e-04 1 80 "IP" 0.260199962231211 0.555375442736901 0.165786563642862 0.353299211725634 0.440793393746876 0.488836531646954 0.390174620626467 0.425459876650301 0.700993355978087 0.510569952998303 0.555961184269328 0.401886698550937 0.929712262423063 0.143681315262708 0.433662517824553 0.0702877375769368 0.856318684737292 0.566337482175447 526
12860 1018521 5 3 0.25 1e-04 1 80 "IP" 0.256588425400464 0.560798637428214 0.159276505888726 0.347835941333277 0.480086434117442 0.528568840630561 0.349647879535156 0.382131386410695 0.736674859517905 0.539024025133148 0.508924385423882 0.371012079568803 0.923323245432654 0.0676547976141562 0.364654595627758 0.0766767545673463 0.932345202385844 0.635345404372242 164
12861 643691 1 0.05 0.5 1e-04 1 80 "IP" 0.244953368134352 0.512916516271849 0.189332786466648 0.395964266060705 0.453534408830124 0.485633884953101 0.39614786902982 0.423877627826285 0.698487776964476 0.494855656924136 0.585480655496468 0.414442737950934 0.998120037327403 0.993726453201235 0.995259928075986 0.00187996267259694 0.00627354679876523 0.00474007192401364 2932
12862 1019668 2 0.05 0.5 1e-04 1 80 "IP" 0.238723546857046 0.508174073679881 0.188443939493316 0.400802336342692 0.465436216363914 0.493095817027345 0.393232448449135 0.416308418004118 0.704159763220959 0.498070175300845 0.58167638794245 0.411192397318461 0.831963381644636 0.753001243917108 0.779702033750419 0.168036618355364 0.246998756082892 0.220297966249581 891
12863 441460 3 0.05 0.5 1e-04 1 80 "IP" 0.238622860729231 0.511000800325739 0.186066082504731 0.397824421039484 0.458335397282652 0.485396757045201 0.400961559509786 0.424261238328268 0.696958258011882 0.493861715946683 0.587027642014517 0.415520792755877 0.986535787151156 0.965513662197276 0.9726805643438 0.0134642128488439 0.0344863378027237 0.0273194356561998 1729
12864 736748 4 0.05 0.5 1e-04 1 80 "IP" 0.241522495962471 0.513950054980947 0.185829945566899 0.394894978055057 0.452355369707599 0.480476173527955 0.404445181443662 0.429212928407774 0.69387786567007 0.491618507144869 0.590275127010561 0.417789757384051 0.999688201319169 0.99969162999563 0.999690443500835 0.000311798680831343 0.000308370004370397 0.000309556499164759 3601
12865 1040222 5 0.05 0.5 1e-04 1 80 "IP" 0.23609482269557 0.508501925914531 0.186158223113436 0.400401348811204 0.460455500066007 0.486426938957068 0.400876161195708 0.423216394030028 0.696550322761577 0.493685552883052 0.587034384309144 0.415714397708507 0.999712381020715 0.999671896209761 0.999685568174473 0.000287618979284789 0.000328103790238989 0.000314431825527286 3601
12866 1095050 1 3 0.5 1e-04 1 80 "IP" 0.257356085590863 0.559411266092332 0.160799329099237 0.349229218714257 0.463080077073187 0.497584072749839 0.386456983313767 0.413470672696548 0.72043616266405 0.517810866671183 0.547256312413004 0.392461221299374 0.991906895546151 0.185802217265183 0.47130783322641 0.00809310445384893 0.814197782734817 0.52869216677359 171
12867 773698 2 3 0.5 1e-04 1 80 "IP" 0.258869578106678 0.558414734381075 0.162524434385384 0.35029858605106 0.460630511771121 0.495211999656556 0.387788397354981 0.415437267014613 0.719500089877799 0.516019181516455 0.550312831740364 0.394000529166047 0.978403288685106 0.167192631598562 0.456345834792742 0.0215967113148944 0.832807368401438 0.543654165207258 168
12868 438875 3 3 0.5 1e-04 1 80 "IP" 0.259333773467354 0.561827292904768 0.160193099883283 0.346773225595352 0.465094289305629 0.501513430651372 0.380667803576912 0.408938330874938 0.724428062772983 0.521334757888456 0.540860903460195 0.388515599969614 0.986483072947068 0.168128267379876 0.458520996569509 0.013516927052932 0.831871732620124 0.541479003430491 170
12869 524363 4 3 0.5 1e-04 1 80 "IP" 0.255143903841726 0.55593299831266 0.162046453903839 0.352743349507446 0.454557955211306 0.487640012826065 0.398171229594284 0.424444241466511 0.709701859053032 0.509821289743389 0.560217683498123 0.401165445740766 0.979882380241408 0.158364078595696 0.451098396718862 0.0201176197585922 0.841635921404304 0.548901603281138 289
12870 313346 5 3 0.5 1e-04 1 80 "IP" 0.255716523209344 0.558471908335793 0.160521950556652 0.350152334949129 0.464988250738101 0.497174711925229 0.387276274527357 0.41287393215346 0.720704773947446 0.517150228430296 0.547798225084009 0.392438215410828 0.975274822576073 0.199103779395318 0.471869810085764 0.0247251774239268 0.800896220604682 0.528130189914236 166
12871 1142044 1 0.05 0 1e-04 0 90 "IP" 0.255784226634898 0.558966011432181 0.160071867429642 0.349684747582941 0.502670399666029 0.559286748266267 0.314311901857811 0.349393529900871 0.758454626300928 0.559154608822662 0.474383769287453 0.349516077641479 0.971263860923981 0.974365455518663 0.973319394223621 0.0287361390760195 0.0256345444813373 0.0266806057763788 2088
12872 1210703 2 0.05 0 1e-04 0 90 "IP" 0.258686533044809 0.561904010058125 0.159684445197355 0.346748700847442 0.50196811033823 0.560485744244493 0.312100746251042 0.348189797507054 0.760654643383039 0.560947913812523 0.471785191448397 0.347720212967579 0.999572100898701 0.999533481436354 0.999546612300384 0.000427899101298904 0.000466518563646026 0.000453387699616077 3601
12873 682569 3 0.05 0 1e-04 0 90 "IP" 0.261318807338015 0.563132846383997 0.160385973804138 0.3454784162515 0.499450583749744 0.562876328906049 0.307077707560854 0.345730677923853 0.760769391087758 0.562937747443568 0.467463681364992 0.345671159614806 0.995008859720164 0.995193780483386 0.995130265649128 0.00499114027983649 0.00480621951661388 0.00486973435087245 1847
12874 1227739 4 0.05 0 1e-04 0 90 "IP" 0.260389614905182 0.560736210938985 0.161641298630024 0.347923573495787 0.497856310421939 0.557940800011429 0.313275319420418 0.350726067666487 0.758245925327121 0.558865322285918 0.474916618050442 0.349799720257649 0.998089016360675 0.99878683249263 0.998547308296075 0.00191098363932523 0.00121316750737019 0.00145269170392483 3601
12875 776974 5 0.05 0 1e-04 0 90 "IP" 0.258817355544425 0.559997013204778 0.161233180386933 0.348659667509297 0.499535366928403 0.559300310593498 0.312320390662389 0.349351843213103 0.758352722472829 0.559514797197466 0.473553571049322 0.349139191307105 0.997722410948494 0.998392245686735 0.998163668931789 0.00227758905150597 0.00160775431326505 0.00183633106821141 406
12876 677324 1 3 0 1e-04 0 90 "IP" 0.25687389598058 0.561607818218197 0.158868275381851 0.347035995585326 0.494515375499295 0.55415790622494 0.31845030792851 0.354780376261715 0.751389271479875 0.556397032224465 0.47731858331036 0.352453114402835 0.999544262986513 0.999253863954054 0.999353036025762 0.000455737013486921 0.000746136045946145 0.000646963974238236 3601
12877 1275723 2 3 0 1e-04 0 90 "IP" 0.263202075705165 0.562451371928023 0.16220527203748 0.346198867791708 0.489244709961983 0.556281204730087 0.31171832848909 0.352454836696518 0.752446785667148 0.558162612677114 0.47392360052657 0.350551605316875 0.999580741419357 0.999691579406918 0.999652849164447 0.000419258580642614 0.000308420593082218 0.000347150835552705 3601
12878 318254 3 3 0 1e-04 0 90 "IP" 0.2592803503335 0.561019332848464 0.160789485259904 0.34762012356573 0.492162192819564 0.556202734077736 0.314137974078225 0.35281956418178 0.751442543153064 0.557546217640142 0.474927459338128 0.351359584476197 0.999520536239547 0.998032098411431 0.998545403390071 0.000479463760453366 0.00196790158856942 0.00145459660992883 3523
12879 1143660 4 3 0 1e-04 0 90 "IP" 0.26054557793248 0.556826399393214 0.16480273500167 0.351879012556564 0.487615944916207 0.551754738821864 0.31817360992182 0.357723475592658 0.748161522848687 0.553161827340024 0.48297634492349 0.356069041413566 0.996867580364818 0.994589123486447 0.995382470550431 0.00313241963518177 0.00541087651355281 0.0046175294495688 3169
12880 204250 5 3 0 1e-04 0 90 "IP" 0.261992253125147 0.56160733463093 0.162016383033206 0.346985136403703 0.489139260953241 0.553324464727569 0.316066732786823 0.355699234449934 0.751131514078388 0.555946143419521 0.47808311582003 0.352937948337508 0.997390106164314 0.992537078695839 0.994228057072785 0.00260989383568589 0.00746292130416103 0.00577194292721467 646
12881 141705 1 0.05 0.25 1e-04 0 90 "IP" 0.256180383802325 0.562417601286618 0.157785894364661 0.34619977983791 0.504557278343313 0.56252396758151 0.310819988204931 0.346107215429156 0.760737662145638 0.56246963406902 0.468605882569592 0.346157282551166 0.999345956402246 0.99954584094922 0.999478528575736 0.000654043597753527 0.000454159050780201 0.000521471424263744 3601
12882 140745 2 0.05 0.25 1e-04 0 90 "IP" 0.256448482859648 0.561222901736069 0.158867268842283 0.347427853508661 0.502157053247078 0.557188090219429 0.31717205187451 0.351524819841046 0.758605536106726 0.558522590640589 0.476039320716793 0.350169826584111 0.99953665547503 0.9995526521077 0.99954724778145 0.000463344524970282 0.000447347892300318 0.000452752218550409 3601
12883 379894 3 0.05 0.25 1e-04 0 90 "IP" 0.256459736671575 0.560293568266418 0.159559821306103 0.348322238454663 0.502446047440648 0.560869075970508 0.311916384335025 0.347769850227777 0.758905784112223 0.56064630322664 0.471476205641127 0.347985304005731 0.998754821378192 0.996544820689926 0.997291732108255 0.0012451786218082 0.00345517931007389 0.00270826789174501 3045
12884 1242750 4 0.05 0.25 1e-04 0 90 "IP" 0.259351836412654 0.562303743469959 0.159806638059655 0.346296747610088 0.500037475235082 0.561329771378513 0.309707890483442 0.347298867329605 0.759389311647737 0.561644086475337 0.469514528543097 0.346975165873346 0.999474037214911 0.999487592918534 0.999482963974057 0.000525962785089362 0.000512407081465828 0.000517036025943152 3601
12885 1067223 5 0.05 0.25 1e-04 0 90 "IP" 0.255985111287246 0.559101639105212 0.160113360803386 0.349568212999181 0.501816051494353 0.559010647921782 0.314167888680191 0.349650739588821 0.757801162781599 0.559019696733188 0.474281249483577 0.349644815427563 0.999683076270809 0.999725636832925 0.999711260480886 0.000316923729190831 0.000274363167074934 0.000288739519113901 3601
12886 937121 1 3 0.25 1e-04 0 90 "IP" 0.256723975038491 0.564359179201821 0.156735560409519 0.344295835692121 0.495475703403108 0.553797364900818 0.319084703271031 0.354880474242991 0.7521996784416 0.557101767353071 0.47582026368055 0.351574253328247 0.999399368180928 0.999634430249698 0.999554352722253 0.000600631819071599 0.000365569750302335 0.000445647277746571 3601
12887 1118705 2 3 0.25 1e-04 0 90 "IP" 0.255685898030095 0.562923011579102 0.157102007873668 0.345685641342991 0.49932539336426 0.560541946657328 0.311736209877239 0.348219573100934 0.755011291394355 0.561131533306639 0.468838217750907 0.34758510069818 0.999589847812235 0.999518391400659 0.999542581578504 0.00041015218776503 0.000481608599341016 0.000457418421496357 3601
12888 82964 3 3 0.25 1e-04 0 90 "IP" 0.260090005606579 0.564418371014204 0.158727578251502 0.34421041007316 0.491897916247986 0.554718138718415 0.316360194724307 0.354527582632963 0.751987921854565 0.557760961827231 0.475087772975809 0.351289919616408 0.99940206693149 0.999610764445427 0.99953866006908 0.000597933068509974 0.000389235554573365 0.000461339930920097 3601
12889 13946 4 3 0.25 1e-04 0 90 "IP" 0.254222340050365 0.556599465789813 0.160921135496616 0.352091527314699 0.49544825495546 0.553991397960585 0.3193397607522 0.354891569272668 0.749670595005824 0.554620991821671 0.480260896248816 0.35420779536992 0.999509024756234 0.998436791784224 0.998800259452013 0.00049097524376557 0.00156320821577629 0.00119974054798739 3046
12890 320702 5 3 0.25 1e-04 0 90 "IP" 0.258116224529207 0.561870744127858 0.159465987334287 0.346751127058173 0.49134924936931 0.552252957701165 0.319955571238316 0.357254774913103 0.749465473898517 0.555221192711464 0.479421558572603 0.35400377960482 0.999492373540269 0.999641498951676 0.999590180401097 0.000507626459731429 0.000358501048324037 0.000409819598902548 3601
12891 569298 1 0.05 0.5 1e-04 0 90 "IP" 0.256144744450996 0.562990620477109 0.157314617108241 0.345639210491555 0.501937677374929 0.557901531712346 0.315918456276842 0.350751280844101 0.758082421825925 0.559586861951144 0.473233073385083 0.349058552363156 0.999644301889837 0.999659392724657 0.999654298064711 0.000355698110163192 0.000340607275342704 0.000345701935289181 3601
12892 1267902 2 0.05 0.5 1e-04 0 90 "IP" 0.256207759050165 0.561454874701736 0.158532804620013 0.34719165017191 0.503674147559296 0.560897863421384 0.31259978435539 0.34775217985668 0.759881906609461 0.561055910664019 0.471132588975403 0.347593348570602 0.999697115739201 0.999669123088813 0.999678560338004 0.000302884260799094 0.00033087691118713 0.000321439661995679 3601
12893 249566 3 0.05 0.5 1e-04 0 90 "IP" 0.256921880012058 0.5612759062936 0.159084625532901 0.347357723993891 0.501658502657344 0.558081348669469 0.315453506518479 0.350611489141221 0.758580382669403 0.559132413183157 0.47453813205138 0.349540855327467 0.999736358304571 0.999708268196566 0.999717777370562 0.000263641695428562 0.000291731803434235 0.000282222629437686 3601
12894 311072 4 0.05 0.5 1e-04 0 90 "IP" 0.260998135419929 0.561150391260905 0.161680785358981 0.347505607067117 0.497693769895833 0.558622947955573 0.312150804207494 0.350038803477505 0.758691905315761 0.559473915404207 0.473831589566475 0.349186096323062 0.999335092209314 0.998929976004436 0.999069280404232 0.000664907790686054 0.00107002399556441 0.000930719595767865 775
12895 448358 5 0.05 0.5 1e-04 0 90 "IP" 0.25840182954417 0.561293159156373 0.159999343005637 0.347359399559325 0.5012544036825 0.56202112907591 0.309537482286581 0.346590576913693 0.75965623322667 0.561744724722628 0.469536825292218 0.346881425293574 0.999753827071485 0.999737569780166 0.99974310008394 0.000246172928514838 0.000262430219834442 0.000256899916060177 3601
12896 866030 1 3 0.5 1e-04 0 90 "IP" 0.257274032520363 0.56300110461458 0.158017199002694 0.34564409158907 0.494102851189962 0.553915103782182 0.318954068080021 0.355314722540254 0.751376883710325 0.556711682882026 0.476971267082716 0.352335766041108 0.999776708278241 0.999729314993285 0.999745525813347 0.000223291721759382 0.000270685006714616 0.000254474186652668 3601
12897 55439 2 3 0.5 1e-04 0 90 "IP" 0.260200174787726 0.5616111222415 0.160928322715324 0.347058280121622 0.49025620610068 0.552480618766925 0.318332160923724 0.356674775575722 0.750456380888405 0.555359909813408 0.479260483639048 0.353641143080855 0.999748175860133 0.999738524305645 0.99974186695461 0.000251824139866717 0.000261475694355295 0.000258133045390282 3601
12898 1126083 3 3 0.5 1e-04 0 90 "IP" 0.255496125470202 0.560190481280202 0.159022405522589 0.348420104319104 0.493584122638564 0.55179409307203 0.321623312263268 0.357492898662625 0.749080248108766 0.554349726664494 0.480645717785856 0.354724960352715 0.999684979116126 0.999778692352737 0.999746754595584 0.000315020883874344 0.000221307647262877 0.000253245404416206 3601
12899 393344 4 3 0.5 1e-04 0 90 "IP" 0.257940035626782 0.560695864200368 0.160211237430793 0.347972164336414 0.49197343280726 0.554080162781349 0.317223933496663 0.354917442411302 0.749913468434042 0.555996263029272 0.477435170927456 0.352904327290407 0.999725993651745 0.999765451300403 0.999751891658694 0.000274006348254677 0.000234548699596962 0.000248108341305984 3601
12900 539435 5 3 0.5 1e-04 0 90 "IP" 0.260851665147834 0.559301637290787 0.163108111170608 0.349378732905569 0.490117664487038 0.553599264299013 0.316256430551734 0.355265487046758 0.750969329634872 0.555296187129669 0.479364541722343 0.353513985232619 0.999648994273197 0.999749058215464 0.999714331207848 0.000351005726803511 0.000250941784536217 0.000285668792151685 3601
12901 1243492 1 0.05 0 1e-04 0.1 90 "IP" 0.257651733102827 0.557435479479967 0.162387269711187 0.351244840961109 0.500682500430844 0.55578715001671 0.318226732729787 0.352995342436853 0.758334233533671 0.556325653777264 0.480614002440974 0.352422378262024 0.999590365510013 0.99957972778948 0.99958334138242 0.000409634489986505 0.000420272210520322 0.000416658617579706 3601
12902 390168 2 0.05 0 1e-04 0.1 90 "IP" 0.259207580870469 0.55818873554964 0.162795777846377 0.350423433973141 0.499801341539008 0.558632942467126 0.313520569872841 0.350127903827522 0.759008922409477 0.558456033920828 0.476316347719218 0.350254331916269 0.999571203721702 0.999477181073393 0.99950929728044 0.000428796278298096 0.00052281892660664 0.000490702719559653 3601
12903 764060 3 0.05 0 1e-04 0.1 90 "IP" 0.254784623616169 0.560374589056366 0.158479372168699 0.348271566978811 0.504858358257124 0.558451055320486 0.317051368449971 0.350300044680366 0.759642981873293 0.559081824439749 0.47553074061867 0.349634366938989 0.98374956726893 0.985650186616804 0.985012861921185 0.0162504327310701 0.0143498133831961 0.014987138078815 1245
12904 55451 4 0.05 0 1e-04 0.1 90 "IP" 0.259390673280618 0.558448993781554 0.162739199889436 0.350220283451437 0.500006253921295 0.559012417428352 0.313047757517204 0.349715582447515 0.759396927201913 0.558793038611769 0.47578695740664 0.349915184068206 0.991743204213476 0.994127450768336 0.993312938870829 0.00825679578652405 0.00587254923166427 0.00668706112917108 1244
12905 945250 5 0.05 0 1e-04 0.1 90 "IP" 0.259692134400963 0.559330049334077 0.162252655430686 0.349282218532177 0.497600224573632 0.555743032389361 0.31630827587646 0.353002867189149 0.757292358974595 0.556946519884577 0.478560931307146 0.351754072467978 0.99950623441189 0.999518730366576 0.999514447237175 0.000493765588109862 0.000481269633423732 0.000485552762825147 3601
12906 212456 1 3 0 1e-04 0.1 90 "IP" 0.261360641403244 0.567017777614327 0.157522015581597 0.341565547265966 0.489318968534102 0.547739289474625 0.324923733559391 0.361726281108622 0.750679609937346 0.554037126174968 0.482445749140988 0.355144349416506 0.910434239550035 0.926951889498583 0.921214692234097 0.0895657604499653 0.0730481105014168 0.0787853077659032 281
12907 207107 2 3 0 1e-04 0.1 90 "IP" 0.256484035983177 0.559647550313503 0.16007542761173 0.349007469655217 0.493303070071814 0.548382487478555 0.326343450106083 0.360964278764894 0.749787106054991 0.551920844939829 0.486418877717813 0.357204599643672 0.998938707871591 0.999443316134907 0.999270921681997 0.00106129212840856 0.000556683865093001 0.000729078318002839 3601
12908 1290702 3 3 0 1e-04 0.1 90 "IP" 0.255461558103362 0.559995840613847 0.159238647086206 0.348694171661905 0.495693022085309 0.552402941879951 0.322072337546021 0.356805505101124 0.751154580188671 0.554629796586243 0.481310984632227 0.35441908702202 0.930657287204606 0.774200171402024 0.827364948107259 0.0693427127953942 0.225799828597976 0.172635051892741 520
12909 289401 4 3 0 1e-04 0.1 90 "IP" 0.259784644528681 0.564496953726526 0.158521585931374 0.344083247578425 0.488761226028146 0.545162787286223 0.32851019527123 0.364334775611059 0.748545870556828 0.55145304883352 0.487031781202603 0.357746851580679 0.999618650863403 0.990612875798779 0.993730943159461 0.000381349136596611 0.00938712420122052 0.00626905684053913 1725
12910 1106647 5 3 0 1e-04 0.1 90 "IP" 0.256522999248297 0.559421863881673 0.16027836274568 0.349229740217058 0.493316926848854 0.547922583967734 0.326459511055097 0.361091940248094 0.749839926097151 0.551604180523963 0.486737873800776 0.35729428189796 0.999623462787062 0.999608917710848 0.999613885413739 0.000376537212937951 0.000391082289152432 0.000386114586260703 3601
12911 784074 1 0.05 0.25 1e-04 0.1 90 "IP" 0.25742081839509 0.562483059417175 0.158496027573543 0.346156220502471 0.503753524432725 0.558834715125451 0.315687268999842 0.349918888236529 0.761174342827815 0.560033444200551 0.474183296573385 0.348681988129786 0.998841137573551 0.999187106935958 0.999070162314552 0.00115886242644918 0.000812893064041957 0.000929837685448181 3601
12912 1233190 2 0.05 0.25 1e-04 0.1 90 "IP" 0.257977793351916 0.557074131249185 0.162893115064571 0.351639286883743 0.499698510015486 0.553554250231035 0.320891592415029 0.355250779408834 0.757676303367402 0.554726960908613 0.4837847074796 0.354047361113721 0.998765367924372 0.998769526642127 0.998768111378593 0.00123463207562753 0.0012304733578734 0.00123188862140749 3047
12913 1263748 3 0.05 0.25 1e-04 0.1 90 "IP" 0.255157734858563 0.559652050652994 0.159195386592925 0.349003944100475 0.502786937358257 0.555790118755785 0.31966198159098 0.352963944114684 0.75794467221682 0.557061877895506 0.478857368183905 0.351659611350729 0.999628682350624 0.999572024569399 0.999591087240463 0.000371317649376411 0.000427975430600735 0.000408912759536606 3601
12914 1147993 4 0.05 0.25 1e-04 0.1 90 "IP" 0.257801628568525 0.556702439797114 0.163098333504923 0.351955696414163 0.497394474047282 0.552805422583843 0.320613985660221 0.355969360269868 0.755196102615808 0.554099520696843 0.483712319165144 0.354636059343627 0.999670969502517 0.99962071679683 0.999637862189475 0.000329030497483275 0.00037928320316968 0.000362137810524566 3601
12915 1210764 5 0.05 0.25 1e-04 0.1 90 "IP" 0.257225527068465 0.560948937493797 0.159508849399022 0.347673381056486 0.501669979474401 0.556858806337146 0.317318984118462 0.351893746158317 0.758895506542866 0.558221675678399 0.476827833517484 0.350487221150821 0.99890931496336 0.998452732555294 0.998607402757306 0.0010906850366399 0.00154726744470574 0.00139259724269397 893
12916 634921 1 3 0.25 1e-04 0.1 90 "IP" 0.258909866294947 0.562592823507267 0.159379818792081 0.346038461357831 0.49068633130645 0.546962415423198 0.327001125026801 0.362477848152999 0.749596197601397 0.551993446337684 0.486380943818883 0.357187629082922 0.999512366531387 0.997888310488455 0.998448205529379 0.000487633468612916 0.00211168951154448 0.00155179447062065 2937
12917 513480 2 3 0.25 1e-04 0.1 90 "IP" 0.258219892091898 0.559239019400366 0.161541142898297 0.349416418040597 0.492398669275908 0.549167101941988 0.324335836994719 0.360074113454042 0.750618561367805 0.552357966207453 0.485876979893016 0.356693861090636 0.999503770512594 0.99948174767244 0.999489314950388 0.000496229487405888 0.000518252327559981 0.000510685049612353 3601
12918 88782 3 3 0.25 1e-04 0.1 90 "IP" 0.257840470511525 0.560552482386183 0.16022426974956 0.348090153212456 0.493830341568261 0.550072527567785 0.323601118285508 0.358935538497109 0.751670812079786 0.553433756799878 0.483825388035068 0.355456714188434 0.999668511891748 0.999605358324045 0.999626989557648 0.000331488108251636 0.000394641675954741 0.00037301044235253 3601
12919 516986 4 3 0.25 1e-04 0.1 90 "IP" 0.259558948944573 0.566015878771583 0.157214215334914 0.342549790132452 0.489337334395987 0.547505766890531 0.325166088654902 0.361615123603413 0.748896283340561 0.553524059428556 0.482380303989816 0.355419324174968 0.999705339865215 0.996743717417107 0.997767481410123 0.000294660134785038 0.00325628258289266 0.00223251858987683 2928
12920 659274 5 3 0.25 1e-04 0.1 90 "IP" 0.256906224707013 0.560440484491226 0.159726823540552 0.348237053218066 0.49341910291563 0.549240136828864 0.324785350184305 0.359683011766887 0.750325327622642 0.552760046543984 0.484512173724858 0.356089152399958 0.999612428434 0.999466076781995 0.999516098966684 0.000387571566000063 0.000533923218005187 0.000483901033316372 3601
12921 441038 1 0.05 0.5 1e-04 0.1 90 "IP" 0.258385931365169 0.560055342820742 0.160913920134236 0.348631336108171 0.500863734893801 0.55638262884395 0.317487592387394 0.35238703467676 0.75924966625897 0.55760498391276 0.47840151252163 0.351136830038829 0.999741706697118 0.999746945363375 0.999745163515819 0.000258293302881598 0.000253054636625076 0.000254836484181369 3601
12922 940351 2 0.05 0.5 1e-04 0.1 90 "IP" 0.261464090707643 0.556648767638486 0.165474980096615 0.35203665623671 0.497190294772061 0.556720976621105 0.31476083301596 0.352058213166859 0.758654385479704 0.556670235386709 0.480235813112575 0.352076988875895 0.999494145356008 0.999529853215132 0.999517545645926 0.000505854643992055 0.000470146784868474 0.000482454354073719 3601
12923 1041003 3 0.05 0.5 1e-04 0.1 90 "IP" 0.256100572514826 0.558032915388122 0.161026556826973 0.350605391667761 0.501604328134477 0.557588885959567 0.316253882831687 0.351154220483608 0.757704900649303 0.557721459130306 0.47728043965866 0.350986453608789 0.999728370818754 0.999732756585882 0.999731274189338 0.000271629181245962 0.000267243414118267 0.000268725810662085 3601
12924 1286450 4 0.05 0.5 1e-04 0.1 90 "IP" 0.258922227254381 0.557540866971831 0.1631374015534 0.351150287892494 0.498505547109864 0.555641392401318 0.317085349563439 0.353109906637101 0.757427774364245 0.556256296421935 0.480222751116839 0.352474985293711 0.999751981449161 0.999743824940594 0.999746612432514 0.000248018550838851 0.000256175059406061 0.000253387567485624 3601
12925 205913 5 0.05 0.5 1e-04 0.1 90 "IP" 0.257348011459763 0.55563291266684 0.163624956224123 0.353093337979246 0.499411735037604 0.554711371340127 0.319009960745846 0.354042405899881 0.756759746497366 0.555007541405393 0.482634916969969 0.3537371400234 0.999592984979881 0.999425964149332 0.999482754386853 0.000407015020119181 0.00057403585066775 0.000517245613146562 3601
12926 272505 1 3 0.5 1e-04 0.1 90 "IP" 0.257637936514768 0.565487182777804 0.15641253194352 0.343089779367181 0.494129842144257 0.55005308541257 0.324465468585994 0.359295162037077 0.751767778659025 0.554964315257401 0.480878000529515 0.354139130972373 0.999695839533218 0.999761293489634 0.999738903676437 0.000304160466782391 0.000238706510366013 0.000261096323562685 3601
12927 1251038 2 3 0.5 1e-04 0.1 90 "IP" 0.260054304515984 0.562446091630874 0.16016080969153 0.346163778048251 0.491432197510347 0.548714837169313 0.324160625404747 0.360418794051921 0.751486502026332 0.553179360725551 0.484321435096278 0.355784536945693 0.999679000531385 0.99971109228802 0.999700007226764 0.000320999468615302 0.000288907711980382 0.000299992773236349 3601
12928 1030216 3 3 0.5 1e-04 0.1 90 "IP" 0.260964258251475 0.565086494489092 0.158706315539645 0.343461398133875 0.48879211885824 0.546511915617073 0.326124820578779 0.362786372309783 0.749756377109715 0.552594838376237 0.484831136118424 0.356459258692192 0.999767977941418 0.999741373839956 0.999750611398744 0.000232022058582109 0.000258626160044281 0.000249388601255977 3601
12929 1109522 4 3 0.5 1e-04 0.1 90 "IP" 0.257981899369197 0.558262119834639 0.162095964728202 0.350454587498161 0.489874327145916 0.545548205554863 0.328812391813699 0.364120123310906 0.747856226515113 0.549627177088985 0.490908356541901 0.359733566109627 0.999343444262678 0.999432609858342 0.999401889368346 0.000656555737322392 0.000567390141658345 0.000598110631653645 3601
12930 478841 5 3 0.5 1e-04 0.1 90 "IP" 0.256999727027553 0.560174523710414 0.159992573425241 0.348481908275684 0.491845543528964 0.546871373760479 0.327498601298672 0.362271727574196 0.748845270556517 0.551149196943682 0.487491174723913 0.357838753109715 0.999743585850499 0.999710275701814 0.999721686431233 0.000256414149501443 0.00028972429818547 0.000278313568766598 3601
12931 1047091 1 0.05 0 1e-04 0.2 90 "IP" 0.261262275635246 0.556011103288014 0.165820130833846 0.352689817245042 0.495099797055564 0.551456979469755 0.321230848512219 0.357389034956045 0.75636207269081 0.552994009527849 0.487050979346065 0.355802432238357 0.999551237914137 0.99952346348312 0.999533051226695 0.000448762085863375 0.000476536516879677 0.000466948773305197 3601
12932 395288 2 0.05 0 1e-04 0.2 90 "IP" 0.256320932309371 0.551914591481701 0.165784255083816 0.35682725482024 0.499440836623371 0.551989176237687 0.323157307460156 0.356855257331905 0.755761768932742 0.551940935602784 0.488941562543973 0.35686896319364 0.959997690684416 0.952254958077102 0.954881217719482 0.0400023093155845 0.0477450419228977 0.0451187822805179 2205
12933 1211883 3 0.05 0 1e-04 0.2 90 "IP" 0.261539251541217 0.558974077095572 0.163681253516955 0.349711648843363 0.497593730803105 0.554432465752452 0.318322845257924 0.3543989406854 0.759132982344322 0.555968232962468 0.482004098774879 0.352813483232015 0.999577943684555 0.999521037598265 0.999540630890084 0.000422056315445495 0.000478962401734963 0.00045936910991547 3601
12934 360913 4 0.05 0 1e-04 0.2 90 "IP" 0.255680729230574 0.554960550922758 0.163054345387893 0.353745321974828 0.499635557044014 0.549994510790434 0.326255050193712 0.358872427744908 0.755316286274588 0.551651215125132 0.489309395581605 0.357161685019826 0.998838411680859 0.998890140667197 0.998872642020683 0.00116158831914068 0.00110985933280339 0.00112735797931735 292
12935 1310572 5 0.05 0 1e-04 0.2 90 "IP" 0.259254366743692 0.553213899701182 0.166688707394739 0.355502336189923 0.497094036529382 0.553141759656762 0.319876230022743 0.355693655684962 0.756348403273074 0.553143944811673 0.486564937417481 0.355651018004759 0.999522825241664 0.99954036807108 0.999534354277216 0.000477174758335477 0.000459631928920324 0.000465645722783854 3601
12936 164393 1 3 0 1e-04 0.2 90 "IP" 0.259381913550856 0.567482837337428 0.156026149630713 0.341081635947967 0.489965391021412 0.542243225993501 0.3331324100516 0.366882495855498 0.749347304572269 0.550486322153002 0.489158559682313 0.358458396391227 0.999461022122361 0.999017762092591 0.999170619061157 0.000538977877639074 0.000982237907409532 0.00082938093884269 2810
12937 195821 2 3 0 1e-04 0.2 90 "IP" 0.263033728351021 0.556923299076823 0.166281782841005 0.351770754632654 0.484811424520445 0.542839733626688 0.328676808481744 0.366343171911187 0.747845152871466 0.547448098093154 0.494958591322748 0.361574946472263 0.999548290258765 0.999278199185169 0.999373009659293 0.000451709741235151 0.000721800814831395 0.000626990340706901 3601
12938 1140841 3 3 0 1e-04 0.2 90 "IP" 0.257216506172 0.563349479692426 0.15773981412946 0.345281568163817 0.493034178658529 0.547786975001236 0.326943053075502 0.361375610803341 0.750250684830529 0.552777614366787 0.484682867204962 0.356216161441149 0.991534581254701 0.683725728732799 0.789025910081735 0.00846541874529898 0.316274271267201 0.210974089918265 280
12939 1092660 4 3 0 1e-04 0.2 90 "IP" 0.256695267032868 0.55863838511196 0.160935218271842 0.350055363012859 0.490450503777634 0.540863639904738 0.335486062965655 0.368244096822946 0.747145770810502 0.546569138233202 0.496421281237497 0.362407288082974 0.999621612075077 0.99962962081093 0.999626876739009 0.000378387924922885 0.000370379189069978 0.000373123260991452 3601
12940 118452 5 3 0 1e-04 0.2 90 "IP" 0.258550677674028 0.562961544077053 0.158866645511012 0.345675866097919 0.492519277472737 0.544219518161294 0.331230682526516 0.36480202568334 0.751069955146765 0.550401591800966 0.490097328037528 0.358494324875282 0.990918631311801 0.997005663573855 0.994916166619805 0.00908136868819916 0.00299433642614461 0.00508383338019525 1732
12941 71948 1 0.05 0.25 1e-04 0.2 90 "IP" 0.257321080405781 0.554835421066691 0.164255772636787 0.353904999546434 0.497498881364861 0.548108883574293 0.327825695104119 0.360770659389492 0.754819961770642 0.550366425839517 0.492081467740906 0.358466295413424 0.99955794310322 0.999488315269602 0.999512027626868 0.000442056896780037 0.000511684730397763 0.00048797237313203 3601
12942 563704 2 0.05 0.25 1e-04 0.2 90 "IP" 0.256889551521951 0.556699197867675 0.162476610637363 0.351993150442007 0.498932779491619 0.550864291910056 0.324515125320633 0.357976575311528 0.755822331013569 0.552801533026074 0.486991735957995 0.355989583128886 0.999693062981487 0.999705165508852 0.999701055600198 0.000306937018513397 0.000294834491148055 0.000298944399802451 3601
12943 51904 3 0.05 0.25 1e-04 0.2 90 "IP" 0.25863443494867 0.554308802741384 0.165463520340121 0.354434370828132 0.499912357715166 0.554886582220402 0.319154992062509 0.353946434825424 0.758546792663836 0.554671069810299 0.484618512402629 0.354131568106442 0.999551503661877 0.999603554939877 0.999585804377925 0.000448496338122616 0.000396445060122664 0.000414195622075308 3601
12944 781726 4 0.05 0.25 1e-04 0.2 90 "IP" 0.261701161889774 0.556839538003696 0.165420624334163 0.351860381351844 0.495443116484168 0.553143666409642 0.318856934311902 0.35568081306612 0.757144278373943 0.554392358532983 0.484277558646066 0.354389469091844 0.999598031010593 0.999590479373942 0.999593088213462 0.000401968989406934 0.00040952062605779 0.000406911786537459 3601
12945 127699 5 0.05 0.25 1e-04 0.2 90 "IP" 0.255332540320402 0.55515639867135 0.162683125313346 0.353542924080922 0.501824603365642 0.552509677826294 0.323865208916895 0.356336996181462 0.757157143686044 0.553384257257979 0.486548334230241 0.355413124880756 0.999545562514921 0.999668682472002 0.999627175941854 0.000454437485078584 0.000331317527998253 0.00037282405814585 3601
12946 163622 1 3 0.25 1e-04 0.2 90 "IP" 0.258167226371545 0.56254746899674 0.158937748321817 0.346107395934849 0.488532727250771 0.538240162069437 0.338882034843788 0.371520941742627 0.746699953622316 0.546148341002803 0.497819783165606 0.363256244008036 0.999545695773939 0.999500704972605 0.99951621286343 0.000454304226061191 0.000499295027394939 0.000483787136569686 3601
12947 1274264 2 3 0.25 1e-04 0.2 90 "IP" 0.256826674788442 0.561233322119187 0.159110152512787 0.347439641004555 0.494211582811995 0.54592279108395 0.330451104449985 0.363272032060971 0.751038257600437 0.550790839253973 0.489561256962772 0.358238566387329 0.999597685310143 0.999566146880952 0.999576908673504 0.00040231468985738 0.000433853119047788 0.000423091326496117 3601
12948 775760 3 3 0.25 1e-04 0.2 90 "IP" 0.26208953788242 0.565997105835714 0.158725479153932 0.342633109297123 0.488672610435655 0.544167502933272 0.329628692687279 0.365254339884191 0.750762148318075 0.55138856651335 0.488354171841211 0.357774029599238 0.999641956566934 0.998920623922762 0.999171706162777 0.000358043433065936 0.00107937607723797 0.000828293837223191 3169
12949 414623 4 3 0.25 1e-04 0.2 90 "IP" 0.258244778349345 0.562647748118911 0.158899863710058 0.345993102634002 0.490321870606495 0.54326535224501 0.33201842748282 0.365969554262826 0.748566648955841 0.549529335115285 0.490918291192878 0.35951587473373 0.998602492729784 0.998982479413889 0.998851751642873 0.00139750727021609 0.00101752058611121 0.00114824835712653 3601
12950 221911 5 3 0.25 1e-04 0.2 90 "IP" 0.253865931234552 0.559164495318418 0.158837191704348 0.349502409728636 0.493737924860624 0.543150604467988 0.334824011175677 0.366313641503299 0.747603856095176 0.548161035133328 0.493661202880025 0.361051744899515 0.998411871712676 0.999717916843032 0.999275306832455 0.00158812828732429 0.000282083156967705 0.000724693167544874 3601
12951 533835 1 0.05 0.5 1e-04 0.2 90 "IP" 0.256630201350776 0.552883463263138 0.165259659539446 0.355859835261512 0.499646703896602 0.552165155088951 0.32297618658907 0.356669437773778 0.756276905247379 0.552384428158857 0.488235846128516 0.356419465876849 0.999707942159281 0.999707665074932 0.99970775909557 0.000292057840719077 0.000292334925067531 0.000292240904430233 3601
12952 669383 2 0.05 0.5 1e-04 0.2 90 "IP" 0.257476532400438 0.555641749922087 0.163692194892614 0.353050793756314 0.497812587801864 0.550953839267787 0.323729882019795 0.357900393100663 0.755289120202302 0.552513426575993 0.487422076912409 0.356286313744239 0.999734061678771 0.999742103636783 0.999739363913955 0.000265938321229307 0.000257896363217287 0.000260636086045253 3601
12953 321058 3 0.05 0.5 1e-04 0.2 90 "IP" 0.255832143789782 0.554736446490604 0.163311507414008 0.354013451488546 0.498949293597217 0.548107149113658 0.32864698356624 0.360777476087611 0.754781437386999 0.550315519383505 0.491958490980248 0.358524025020968 0.999730385722185 0.999709469367353 0.999716551823878 0.000269614277814808 0.000290530632646475 0.000283448176122261 3601
12954 1223009 4 0.05 0.5 1e-04 0.2 90 "IP" 0.253943372184242 0.553533948303697 0.163045566361706 0.355190996988041 0.500525588618867 0.550279398365783 0.326428959884425 0.358563619290189 0.754468960803109 0.551354748029464 0.489474526246131 0.357448952741484 0.999515157589906 0.99936445563266 0.999415157210594 0.000484842410094258 0.000635544367339846 0.000584842789405938 3601
12955 344814 5 0.05 0.5 1e-04 0.2 90 "IP" 0.256791811076102 0.556411697969271 0.162685416354019 0.352285018907972 0.501407644935452 0.553910943513697 0.321543476174312 0.354927223772088 0.758199456011554 0.554730704340649 0.484228892528331 0.354059963352584 0.999734480647881 0.999697043888609 0.99970971961538 0.0002655193521194 0.000302956111391069 0.000290280384619728 3601
12956 200588 1 3 0.5 1e-04 0.2 90 "IP" 0.259425528521887 0.565855613162198 0.157208328081616 0.342738495861228 0.491592626537818 0.543099761192732 0.332218775450107 0.365823538708349 0.751018155059705 0.550629896096395 0.489427103531723 0.358184695970973 0.99972381119675 0.9997186411111 0.999720420670165 0.000276188803250331 0.000281358888900239 0.000279579329834634 3601
12957 1187125 2 3 0.5 1e-04 0.2 90 "IP" 0.261218362106701 0.561133831910027 0.161884484550755 0.347490092541881 0.488621534223883 0.54583658370083 0.326711686410288 0.363252806662709 0.749839896330584 0.550833495674703 0.488596170961044 0.358103910152534 0.999740292713646 0.999640340413256 0.999675084162434 0.000259707286353677 0.000359659586743728 0.000324915837565633 3601
12958 585093 3 3 0.5 1e-04 0.2 90 "IP" 0.260222570559105 0.564105223113525 0.1590305879545 0.344522156539354 0.48776187431249 0.540549746358145 0.334866068902529 0.369158071487098 0.747984444871595 0.548289908252627 0.493896656857029 0.361065837562577 0.999731200135934 0.999668330326661 0.99969013865139 0.000268799864065929 0.000331669673338729 0.000309861348610319 3601
12959 1110565 4 3 0.5 1e-04 0.2 90 "IP" 0.262015390791175 0.563082841359297 0.160861498007422 0.345522735846692 0.485476633706592 0.54170969666462 0.331554759997384 0.368007523186524 0.747492024497766 0.548780738357113 0.492416258004806 0.360572622734948 0.999717721120404 0.999699207132698 0.99970568043014 0.000282278879596052 0.000300792867302041 0.000294319569859771 3601
12960 301509 5 3 0.5 1e-04 0.2 90 "IP" 0.262416933218653 0.565495050260604 0.159294060256109 0.343126539187659 0.49029729558965 0.544879803427155 0.328368064671405 0.363994345894798 0.752714228808302 0.551791885624047 0.487662124927515 0.356997546773481 0.999651336237339 0.999605272169396 0.999621279445739 0.000348663762661071 0.000394727830604406 0.000378720554261495 3601
12961 82882 1 0.05 0 1e-04 0.3 90 "IP" 0.2536951228836 0.551614128279179 0.164345908340808 0.357105502877921 0.500874485581105 0.547136757934527 0.331468830392667 0.361809544299052 0.754569608464705 0.548607983929536 0.495814738733475 0.360262809786064 0.996559074802471 0.996407044334265 0.99645813114441 0.0034409251975293 0.00359295566573511 0.00354186885559047 1605
12962 90989 2 0.05 0 1e-04 0.3 90 "IP" 0.252059712069046 0.549541231940928 0.164844899358801 0.359230558112951 0.500078153402553 0.545230402863977 0.333878923127576 0.363705011576681 0.752137865471599 0.546649656647154 0.498723822486377 0.362231391720202 0.948774090860735 0.942310602482753 0.944475390236433 0.0512259091392651 0.057689397517247 0.0555246097635672 2450
12963 469957 3 0.05 0 1e-04 0.3 90 "IP" 0.252964881161792 0.548084131095238 0.166580976914214 0.360683448844938 0.498485997964876 0.543549780121048 0.335437683302822 0.365439237174539 0.751450879126668 0.545044692917548 0.502018660217036 0.363870397143722 0.999552394498795 0.999575425662109 0.999567676955649 0.000447605501204769 0.00042457433789105 0.000432323044351388 3601
12964 963626 4 0.05 0 1e-04 0.3 90 "IP" 0.252630184088836 0.553680310150557 0.162045847167838 0.35499582874166 0.501678301604459 0.546668379816371 0.332715457425975 0.362282044606912 0.754308485693296 0.548974699105101 0.494761304593812 0.359884869003444 0.999376582714279 0.99876632572408 0.998970520030935 0.000623417285721454 0.00123367427591978 0.0010294799690647 1607
12965 892317 5 0.05 0 1e-04 0.3 90 "IP" 0.258920793832876 0.553186690180925 0.166463924645051 0.355529713627906 0.495974829515014 0.547643462842126 0.327406836199601 0.361297136323612 0.75489562334789 0.54951957615032 0.493870760844652 0.359344849971916 0.999451600872754 0.99949012591254 0.999476921775024 0.000548399127246162 0.00050987408745958 0.000523078224975774 3601
12966 156769 1 3 0 1e-04 0.3 90 "IP" 0.262297710850283 0.564361780555008 0.160077671523009 0.344222621775216 0.483387308862822 0.533465664230813 0.342076226749971 0.375934504946131 0.745685019713106 0.543762996431037 0.502153898272981 0.365367594566945 0.999596955289066 0.999639661687332 0.999624706586064 0.000403044710933686 0.0003603383126683 0.000375293413936151 3601
12967 491345 2 3 0 1e-04 0.3 90 "IP" 0.2548767902858 0.561488263074706 0.157689569585464 0.347127836852426 0.491908020754545 0.53660776697727 0.343069459275023 0.3726091625769 0.746784811040346 0.544608541707643 0.500759028860488 0.364416322078082 0.999686689268367 0.991347347781218 0.994182909910958 0.000313310731633212 0.00865265221878157 0.00581709008904167 648
12968 121159 3 3 0 1e-04 0.3 90 "IP" 0.257365035849395 0.557879585876063 0.162064574846233 0.350716892445081 0.485713243000733 0.533126840955477 0.344662416637259 0.376678623518114 0.743078278850128 0.54120178228399 0.506726991483493 0.368209220837961 0.99954001409089 0.999645879328354 0.999609324274279 0.000459985909109762 0.000354120671645601 0.000390675725721032 3601
12969 219657 4 3 0 1e-04 0.3 90 "IP" 0.256330196126791 0.563669678382473 0.157015635509782 0.344917060461384 0.492635514006747 0.547898349227885 0.326830307450597 0.361409430681767 0.748965710133538 0.5529651230248 0.483845942960378 0.356111254714646 0.690206898152247 0.327270951853481 0.451235043508364 0.309793101847753 0.672729048146519 0.548764956491636 405
12970 510660 5 3 0 1e-04 0.3 90 "IP" 0.257688147214953 0.556154703493014 0.163494686488982 0.352522139465827 0.489806079691681 0.541114367613386 0.33466558548053 0.368267777928899 0.747494226906634 0.545938907581582 0.498160271969512 0.363214901009857 0.911494464177984 0.782793319678142 0.827076835700626 0.0885055358220163 0.217206680321858 0.172923164299374 1246
12971 386189 1 0.05 0.25 1e-04 0.3 90 "IP" 0.254838824068394 0.553978690201818 0.163283133560596 0.354727453559128 0.501716334327501 0.549216425507129 0.32883925540313 0.359725749310673 0.756555158395895 0.550793824059993 0.492122388963726 0.358069567970667 0.999449758728201 0.998963203615127 0.999127001563678 0.000550241271798639 0.00103679638487327 0.000872998436321816 1254
12972 687975 2 0.05 0.25 1e-04 0.3 90 "IP" 0.260853944205115 0.552748290051831 0.168079005891631 0.356007473826054 0.495008902292889 0.547690074159737 0.326779353838044 0.361263414676873 0.755862846498004 0.549409319221185 0.494858359729674 0.35947654163526 0.997781755125686 0.998627040306062 0.998335520916407 0.00221824487431445 0.00137295969393784 0.00166447908359293 3170
12973 1298422 3 0.05 0.25 1e-04 0.3 90 "IP" 0.258588120565994 0.552195999057414 0.167041529907211 0.356555364054933 0.493947778046057 0.544844925704426 0.330381744270421 0.364106797725378 0.752535898612052 0.547317932917506 0.497423274177632 0.36156582745803 0.999638444734814 0.999656718731187 0.999650446063952 0.000361555265186037 0.000343281268812828 0.000349553936048425 3601
12974 17149 4 0.05 0.25 1e-04 0.3 90 "IP" 0.255998035075861 0.551987098390692 0.165518052302622 0.356753268143562 0.498488782807346 0.546900530830822 0.330237805583216 0.362048583064083 0.754486817883207 0.548600596206747 0.495755857885838 0.360278298684056 0.999692917063793 0.999626922196637 0.999649299357443 0.000307082936206995 0.000373077803363038 0.000350700642556965 3601
12975 1219399 5 0.05 0.25 1e-04 0.3 90 "IP" 0.257103145385456 0.548387464220403 0.169030121170448 0.360359754937769 0.494763548651709 0.544050751705777 0.332082685837381 0.3649199294785 0.751866694037165 0.545511835284726 0.501112807007829 0.36338300379201 0.999565333211888 0.999585933259438 0.9995788927033 0.00043466678811182 0.000414066740561995 0.000421107296700277 3601
12976 1007068 1 3 0.25 1e-04 0.3 90 "IP" 0.257286228901151 0.56030880517086 0.160111493792211 0.348391406654217 0.489687327942214 0.536229071522002 0.342126975188486 0.373008086930571 0.746973556843365 0.544072044920631 0.502238468980697 0.364992029181915 0.999621081422038 0.998304766798644 0.998756498131196 0.000378918577961764 0.00169523320135627 0.00124350186880398 3601
12977 802485 2 3 0.25 1e-04 0.3 90 "IP" 0.25699002005946 0.564109954757929 0.157068883777817 0.344482359083432 0.488255765141797 0.53428146572429 0.344439165190563 0.375114109455065 0.745245785201257 0.54400302609641 0.50150804896838 0.365132419502436 0.99963688363562 0.999650871713029 0.999646069037383 0.000363116364379642 0.000349128286971246 0.000353930962617123 3601
12978 470297 3 3 0.25 1e-04 0.3 90 "IP" 0.255513619361991 0.556005551529346 0.162280933007092 0.352707184448232 0.485261419245294 0.528643914868289 0.350966246501482 0.380795971698338 0.740775038607284 0.537537614537291 0.513247179508574 0.371668189380217 0.999673197586861 0.999592624916759 0.99962030344108 0.000326802413138761 0.000407375083241298 0.000379696558919872 3601
12979 249207 4 3 0.25 1e-04 0.3 90 "IP" 0.258992718144387 0.564148685363315 0.158246719175619 0.344465959262435 0.488180076688996 0.536683486515791 0.34076076138497 0.372967171021996 0.747172794833383 0.545659225963663 0.499007480560589 0.363655715111629 0.999709717802724 0.998812126073272 0.999122123663455 0.000290282197276354 0.00118787392672834 0.000877876336545501 3601
12980 538428 5 3 0.25 1e-04 0.3 90 "IP" 0.251685839472177 0.555043210516106 0.160863211866909 0.353580968576952 0.491722027124226 0.535992802675268 0.343659786161212 0.373302654096217 0.743407866596403 0.541986163056182 0.504522998028122 0.367095418172679 0.999376509880337 0.996176102959133 0.997256807408492 0.000623490119663134 0.00382389704086659 0.00274319259150822 287
12981 1242520 1 0.05 0.5 1e-04 0.3 90 "IP" 0.259877600166064 0.552295513092484 0.167811335344613 0.356393362494574 0.49587021355774 0.55038949217437 0.323270928059968 0.358531256148833 0.755747813723803 0.551016174667286 0.491082263404581 0.357825387528882 0.999607824235266 0.999618714814606 0.999614970229003 0.000392175764734228 0.000381285185393547 0.000385029770997141 3601
12982 1241311 2 0.05 0.5 1e-04 0.3 90 "IP" 0.255783643512161 0.550079654974642 0.166873403024855 0.358694362204709 0.498816883593637 0.546422705045799 0.331183228794687 0.362546399605276 0.754600527105798 0.547633866085659 0.498056631819543 0.361269655860041 0.999719167162301 0.999737225818983 0.999731107210586 0.000280832837698794 0.000262774181016574 0.000268892789414083 3601
12983 760980 3 0.05 0.5 1e-04 0.3 90 "IP" 0.25650623945706 0.551860950114707 0.166023535571825 0.356864222991231 0.497131006490303 0.547628341991799 0.328337927056684 0.361296223652535 0.753637245947363 0.549042072896382 0.494361462628509 0.35981527048726 0.999737667414514 0.999746416123076 0.999743439996893 0.000262332585486036 0.000253583876923984 0.000256560003107012 3601
12984 1294783 4 0.05 0.5 1e-04 0.3 90 "IP" 0.258439878383441 0.548572882916886 0.169834578117764 0.360182271348657 0.493972728764467 0.544728342976608 0.330579270243571 0.364244375195718 0.752412607147908 0.546003944172037 0.500413848361335 0.362894802331313 0.999765688722631 0.999745667131407 0.999752541180326 0.000234311277369269 0.000254332868593341 0.000247458819674177 3601
12985 181021 5 0.05 0.5 1e-04 0.3 90 "IP" 0.252219017782494 0.548902191723868 0.165449521612986 0.359858871561148 0.500202109902988 0.544906058449636 0.334391796154885 0.364062724803398 0.752421127685481 0.546215030370615 0.499841317767871 0.362684834306091 0.999294980850389 0.998842591766374 0.998994164367164 0.000705019149610906 0.00115740823362631 0.00100583563283626 2928
12986 307559 1 3 0.5 1e-04 0.3 90 "IP" 0.256192587474775 0.560921125892181 0.158963179277148 0.347756502923345 0.490561549236553 0.535337565786082 0.344081461043087 0.374013984567149 0.746754136711327 0.543656942561903 0.503044640320235 0.365477231436378 0.999772117200405 0.999684708479309 0.999714583463691 0.000227882799594885 0.000315291520690629 0.000285416536308545 3601
12987 913675 2 3 0.5 1e-04 0.3 90 "IP" 0.261750651320785 0.558884696281545 0.163979933630706 0.349778369911103 0.483593609987508 0.534312107158974 0.341208262893712 0.375437500483614 0.745344261308293 0.542429659893625 0.505188196524418 0.366962026549816 0.998594490158947 0.999670750984982 0.999293965368634 0.00140550984105349 0.000329249015018179 0.000706034631365707 3601
12988 259076 3 3 0.5 1e-04 0.3 90 "IP" 0.26185969166377 0.563034174171844 0.160864402494543 0.345545265653354 0.485576524922519 0.537011315456367 0.337972990528572 0.372283284709062 0.747436216586289 0.545591287586111 0.498837393023115 0.363469237357811 0.999772079054168 0.999772321430325 0.999772236831638 0.000227920945831665 0.000227678569674487 0.000227763168362103 3601
12989 395121 4 3 0.5 1e-04 0.3 90 "IP" 0.260025489207267 0.56193480066463 0.160572413962576 0.346664185748255 0.483233737446299 0.531625780561291 0.344810154123511 0.377756334770147 0.743259226653566 0.541594303454297 0.505382568086087 0.367531681194334 0.999750866264931 0.999744215696823 0.999746532042346 0.000249133735068505 0.000255784303177394 0.000253467957654009 3601
12990 203767 5 3 0.5 1e-04 0.3 90 "IP" 0.257532080129894 0.559466183719639 0.160877871304993 0.349152274816823 0.490343421125191 0.538244120325948 0.339269722649427 0.371127214107641 0.747875501255085 0.545219220561458 0.50014759395442 0.363904828665394 0.999753018434481 0.999740311061214 0.99974467418297 0.000246981565518841 0.000259688938785992 0.000255325817030174 3601
12991 548865 1 0.05 0 1e-04 0.4 90 "IP" 0.25843748008093 0.550145120490805 0.168563615192168 0.358588002070999 0.494216689794905 0.542612131333878 0.333964640609941 0.366405829739176 0.752654169875836 0.545153885568972 0.502528255802109 0.363767484281683 0.997727171041349 0.99809292274753 0.997967461412862 0.00227282895865084 0.00190707725246977 0.00203253858713774 1973
12992 1100122 2 0.05 0 1e-04 0.4 90 "IP" 0.254871458063799 0.548807136197245 0.167247217314941 0.359915988328126 0.497957799462521 0.543935671830669 0.334423828382804 0.365087871966777 0.75282925752632 0.54556575927473 0.501671045697746 0.363356905927791 0.999010371138848 0.999134537505142 0.999092523212088 0.000989628861152371 0.000865462494858058 0.000907476787911669 3601
12993 346795 3 0.05 0 1e-04 0.4 90 "IP" 0.253014517975574 0.546653062119873 0.16771584626897 0.362070971010727 0.4964725122145 0.540455681672437 0.33878125017642 0.368589403692329 0.749487030190074 0.54251209665311 0.50649709644539 0.366425695412676 0.999395956535162 0.999359893592257 0.999372058810414 0.000604043464838354 0.000640106407743261 0.000627941189586297 3601
12994 316052 4 0.05 0 1e-04 0.4 90 "IP" 0.252360800665422 0.54738551702911 0.166685438271667 0.361358879804398 0.498133278913424 0.541050444191154 0.339007453785972 0.367986801914039 0.750494079578845 0.543144494996219 0.50569289205764 0.365795324780272 0.993854949971192 0.989371535486291 0.990877909499619 0.00614505002880845 0.010628464513709 0.00912209050038109 2691
12995 357916 5 0.05 0 1e-04 0.4 90 "IP" 0.253546757345266 0.552032110930771 0.163892426316399 0.356662027984636 0.499273113917197 0.543169620620038 0.336439709780169 0.365834955245209 0.752819871262463 0.546105232382456 0.500332136096568 0.362796202701055 0.999076589739329 0.998278326974429 0.998546852786187 0.000923410260670501 0.00172167302557141 0.00145314721381328 645
12996 1009623 1 3 0 1e-04 0.4 90 "IP" 0.256988586668291 0.555634462491245 0.163492763976914 0.35307149412259 0.486268805004477 0.529547111457319 0.350054686381203 0.379923234935363 0.743257391672768 0.538070015091704 0.513547450358117 0.371150712282028 0.994822054202574 0.997980332763137 0.996892462276034 0.00517794579742567 0.00201966723686342 0.00310753772396622 3175
12997 886022 2 3 0 1e-04 0.4 90 "IP" 0.255229503257315 0.556163870798888 0.161910887535774 0.352497441201232 0.488649278181068 0.534537590980095 0.344361140541014 0.375008514292934 0.743878781438383 0.541523132203407 0.506272028076788 0.367736869389778 0.892705253492646 0.815059491226334 0.84162300833451 0.107294746507354 0.184940508773666 0.15837699166549 2206
12998 662633 3 3 0 1e-04 0.4 90 "IP" 0.258326894411588 0.561385477016933 0.15990548212728 0.347237094150357 0.483985346603246 0.52842338115569 0.350819011199302 0.381308897993895 0.742312241014834 0.53922086125435 0.510724493326583 0.370150608296963 0.925805922458387 0.957915164410128 0.946792366521179 0.0741940775416126 0.0420848355898717 0.0532076334788205 1606
12999 504464 4 3 0 1e-04 0.4 90 "IP" 0.259619455878055 0.56169313798461 0.160468494398072 0.34697968935477 0.482731207745683 0.524730345000485 0.354657560117107 0.384448294478832 0.742350663623738 0.536910202854503 0.515126054515178 0.3721025548696 0.969405616735902 0.995926951308076 0.986706596091466 0.0305943832640982 0.0040730486919238 0.0132934039085337 3072
13000 592327 5 3 0 1e-04 0.4 90 "IP" 0.254965663118481 0.558322545845015 0.160101912475021 0.350290732377945 0.487197833601196 0.532233077194112 0.347071380792007 0.377424668157481 0.742163496719678 0.540690094052392 0.507173293267028 0.368630407610996 0.961874789759018 0.768230656375128 0.834523139744898 0.038125210240982 0.231769343624872 0.165476860255102 1362
13001 943973 1 0.05 0.25 1e-04 0.4 90 "IP" 0.253362523868403 0.548416263170148 0.166537167857587 0.36034099393044 0.498184079590305 0.541663491057355 0.338091862590846 0.367360768884071 0.751546603458708 0.543906840008007 0.504629030448433 0.365028314156909 0.999677338393104 0.999509484195628 0.999566020019423 0.000322661606896029 0.000490515804371892 0.000433979980576875 3601
13002 458876 2 0.05 0.25 1e-04 0.4 90 "IP" 0.253382481111528 0.54706286129698 0.167637194312692 0.361674981366684 0.497499185800945 0.541949142325757 0.33718776757398 0.36708380339133 0.750881666912473 0.543647876039222 0.504824961886672 0.365286303300592 0.999676272848508 0.99967508797598 0.999675487574264 0.000323727151491562 0.000324912024019639 0.000324512425735687 3601
13003 796397 3 0.05 0.25 1e-04 0.4 90 "IP" 0.254125161076316 0.546697722639317 0.168406694994581 0.362063869614122 0.496214704324549 0.539865374638721 0.339528550161387 0.36918529156678 0.750339865400865 0.542140856402337 0.507935245155967 0.366812960874145 0.999665549178688 0.999625243944872 0.999638882345756 0.000334450821311527 0.000374756055128339 0.000361117654244006 3601
13004 102145 4 0.05 0.25 1e-04 0.4 90 "IP" 0.254105447432655 0.549561588486584 0.166160459686229 0.359150558316181 0.498078403576144 0.543274053650979 0.335548493232121 0.365727738180139 0.752183851008799 0.545365153244881 0.50170895291835 0.363539746760791 0.999690166654235 0.999669994006774 0.999676803381714 0.000309833345765385 0.000330005993225674 0.000323196618285672 3601
13005 710912 5 0.05 0.25 1e-04 0.4 90 "IP" 0.251244445705368 0.54338539899352 0.169027684852061 0.365420073551632 0.49540719830298 0.536775261631799 0.343726674951633 0.372260151439343 0.746651644008348 0.538967989165818 0.512754359803694 0.369990803699159 0.999655981736478 0.999641104916312 0.999646106222055 0.000344018263522517 0.000358895083687634 0.000353893777944571 3601
13006 202163 1 3 0.25 1e-04 0.4 90 "IP" 0.259732684776206 0.561796538749023 0.160446459541948 0.346817672497141 0.48250661771167 0.526252340503729 0.352914193787462 0.383555452670115 0.742239302487876 0.537969416763634 0.51336065332941 0.371447772566759 0.999679554470665 0.999650949153307 0.999660909807591 0.000320445529335109 0.000349050846693113 0.000339090192408611 3601
13007 808885 2 3 0.25 1e-04 0.4 90 "IP" 0.256253067520513 0.563332570417065 0.157173826620696 0.345279878788902 0.488287223612718 0.528834376795285 0.352344709238409 0.380409848320276 0.74454029113323 0.540070830008014 0.509518535859105 0.368968194592387 0.999480146810559 0.999568517908107 0.999538265522611 0.00051985318944122 0.000431482091893244 0.000461734477388732 3601
13008 199454 3 3 0.25 1e-04 0.4 90 "IP" 0.254644396995706 0.554933148295839 0.162508918669878 0.353753383197889 0.486086536534824 0.528204942977357 0.352534739330884 0.381503446552516 0.74073093353053 0.536873438389597 0.515043658000762 0.372505002155194 0.999701653693977 0.999604039276283 0.999637473792054 0.000298346306022545 0.000395960723717319 0.000362526207946392 3601
13009 1174195 4 3 0.25 1e-04 0.4 90 "IP" 0.25479027675302 0.558440943025132 0.159880832004546 0.350226993908974 0.490905097514713 0.530760666265099 0.350560457803876 0.378312695320925 0.745695374267733 0.539819544415538 0.510441289808422 0.369120782310711 0.999630484015253 0.999598152838556 0.99960915088959 0.000369515984746892 0.000401847161443593 0.000390849110409769 3601
13010 898544 5 3 0.25 1e-04 0.4 90 "IP" 0.255857985300741 0.5587004503947 0.160448745310638 0.349966292286326 0.482377844095404 0.523161868290217 0.358040577212946 0.386646031145512 0.738235829396144 0.534689915090829 0.518489322523584 0.374751302471374 0.99951691102419 0.999584471129927 0.999561174720614 0.000483088975809817 0.000415528870073433 0.000438825279386108 3601
13011 1253514 1 0.05 0.5 1e-04 0.4 90 "IP" 0.255821704526672 0.549816862402574 0.167042256410994 0.358931635546015 0.497245103894532 0.542824425971431 0.335577985649462 0.366203680960393 0.753066808421204 0.54517024076543 0.502620242060456 0.363763777232793 0.999758480555507 0.999748196752834 0.999751686998458 0.000241519444493372 0.000251803247166069 0.000248313001542486 3601
13012 1092740 2 0.05 0.5 1e-04 0.4 90 "IP" 0.258796565818033 0.549174992587827 0.169537150067399 0.359541273068002 0.493797604356905 0.542992232393658 0.333015505107752 0.366036329281469 0.752594170174938 0.545082573558792 0.502552655175151 0.3638396433363 0.999710890127882 0.999718194404999 0.999715684510592 0.000289109872117572 0.000281805595001466 0.000284315489407838 3601
13013 1256461 3 0.05 0.5 1e-04 0.4 90 "IP" 0.254581530040842 0.547023861247335 0.168470339796796 0.361721984680516 0.495138850812907 0.539587009819132 0.339206804691395 0.369450140473986 0.749720380853749 0.542065617740875 0.50767714448819 0.36687383010915 0.999753766089894 0.999687620014102 0.999710058908303 0.000246233910106204 0.000312379985898003 0.00028994109169707 3601
13014 366866 4 0.05 0.5 1e-04 0.4 90 "IP" 0.25583093718947 0.548672321798405 0.167948701584452 0.360054086665421 0.497099623684038 0.543696504033838 0.334178647785869 0.365328255030423 0.752930560873508 0.545354706163087 0.502127349370322 0.363569477515308 0.999491364394424 0.998810076407608 0.999041436142757 0.000508635605575591 0.00118992359239231 0.000958563857242675 1129
13015 400176 5 0.05 0.5 1e-04 0.4 90 "IP" 0.251789761996529 0.543620233571657 0.169275055994725 0.365141912725959 0.496381948574473 0.540138543962231 0.339263246957793 0.368880512563874 0.748171710571002 0.541278319432011 0.508538302952517 0.367654887945873 0.999758260678975 0.999756831164226 0.999757312088802 0.000241739321024757 0.000243168835774144 0.000242687911198018 3601
13016 674835 1 3 0.5 1e-04 0.4 90 "IP" 0.257114085196045 0.560709659496114 0.159681273314076 0.347957670061651 0.483080144205731 0.52423710743745 0.356938463475638 0.385708097687018 0.740194229401777 0.536118236983561 0.516619736789714 0.373413412581588 0.999771895092874 0.999716944691327 0.999735935952097 0.00022810490712617 0.000283055308673288 0.000264064047902737 3601
13017 796642 2 3 0.5 1e-04 0.4 90 "IP" 0.260103292569513 0.559164361898105 0.16267364986532 0.349505898350888 0.480517020114827 0.52471375740617 0.353909345284771 0.385129362647561 0.740620312684339 0.536147364208509 0.516582995150091 0.373309495133466 0.999753239229222 0.999745516862183 0.999748215976549 0.000246760770778157 0.00025448313781661 0.000251784023450736 3601
13018 341766 3 3 0.5 1e-04 0.4 90 "IP" 0.258434127832138 0.556920355440688 0.163362917283639 0.351783966523714 0.484918433007893 0.528353612242409 0.350742206881017 0.381046103488374 0.743352560840031 0.537796977877718 0.514105124164657 0.371373993280984 0.99975950410361 0.999739546811246 0.99974645548307 0.000240495896389677 0.000260453188753777 0.00025354451692993 3601
13019 692441 4 3 0.5 1e-04 0.4 90 "IP" 0.259497734163998 0.555865741131573 0.164858045269427 0.352812003880306 0.480780938862927 0.525937311322376 0.351950370329826 0.383645152319389 0.740278673026925 0.53583271693016 0.516808415599252 0.373452279700156 0.99937738119366 0.999724584800893 0.999603400037634 0.000622618806339757 0.000275415199106805 0.000396599962366261 3601
13020 571071 5 3 0.5 1e-04 0.4 90 "IP" 0.256529540634348 0.561734055746319 0.158560587449369 0.346890780941563 0.482254504843366 0.523402113844018 0.357668991888068 0.386389524584814 0.738784045477714 0.535871549201716 0.516229579337437 0.373544348538237 0.99965892083634 0.999328096071424 0.999442336621652 0.000341079163659657 0.000671903928576328 0.000557663378347958 3601
13021 1240705 1 0.05 0 1e-04 0.5 90 "IP" 0.254455681545101 0.543277467716348 0.171257637152788 0.365502520969472 0.492167198239519 0.534649378418685 0.344849911574346 0.374439139292102 0.74662287978462 0.537545232359651 0.516107548727134 0.371439397684898 0.99953397148132 0.999458160861028 0.999483966609355 0.000466028518679933 0.000541839138971519 0.000516033390645102 3601
13022 544903 2 0.05 0 1e-04 0.5 90 "IP" 0.25164643007226 0.545079490188147 0.167979510895748 0.363659751492702 0.496673108682352 0.538511705109976 0.341972811334295 0.370548831581128 0.748319538754612 0.540682089266824 0.509952322230043 0.368271478704936 0.901289904616408 0.940338765702348 0.927218172164917 0.0987100953835921 0.0596612342976523 0.0727818278350832 1002
13023 706107 3 0.05 0 1e-04 0.5 90 "IP" 0.253003857487696 0.545851783467773 0.168311566506592 0.362883458697425 0.495370597587427 0.542336740032737 0.33528614473604 0.366612607697819 0.748374455075123 0.543499438540962 0.503597711242632 0.365378298830324 0.686096115759178 0.701578240362027 0.696346334053148 0.313903884240822 0.298421759637973 0.303653665946852 290
13024 572523 4 0.05 0 1e-04 0.5 90 "IP" 0.251249062255739 0.541526046150799 0.170475132029484 0.367253051853607 0.494665462180622 0.535525122644149 0.345226240992568 0.373564891253998 0.74591452443636 0.53751031862993 0.515701373022052 0.371475926940978 0.998854447986256 0.999178872696296 0.999069676672414 0.00114555201374355 0.000821127303703711 0.000930323327585843 3601
13025 823545 5 0.05 0 1e-04 0.5 90 "IP" 0.251803899004284 0.542396330432552 0.170183173239575 0.366395152122587 0.49426298595224 0.534671232971204 0.346351486382152 0.374430496170644 0.746066884956524 0.537235209203087 0.516534659621727 0.371763025637318 0.999311204109466 0.999526255166077 0.999453750136026 0.000688795890534479 0.000473744833923191 0.000546249863973769 3601
13026 1100791 1 3 0 1e-04 0.5 90 "IP" 0.261642915104646 0.557782701602193 0.164752621404001 0.350874182651327 0.476612019751885 0.520183916713687 0.358214141031106 0.389657902550944 0.73825493485653 0.532752394703863 0.522966762435106 0.376695182319482 0.999593532797629 0.958052998069538 0.972696779931962 0.000406467202370687 0.0419470019304623 0.0273032200680383 2687
13027 581651 2 3 0 1e-04 0.5 90 "IP" 0.258131685914992 0.554591821227265 0.164960305951247 0.354122745539699 0.478916063236634 0.520256095150147 0.359680269490398 0.389340171066007 0.737047749151627 0.531581101689738 0.524640575441645 0.377725614722307 0.99955132239946 0.947817672452299 0.965842331815499 0.000448677600539536 0.0521823275477012 0.0341576681845008 1004
13028 40867 3 3 0 1e-04 0.5 90 "IP" 0.252964055953322 0.553150582664169 0.162831242195521 0.355555287895899 0.486899932433523 0.524437948198964 0.358832144819043 0.385253005557607 0.739863988386845 0.533699787014323 0.521663387014564 0.375673783398182 0.999686450410291 0.999597801885922 0.999627987921098 0.000313549589708731 0.000402198114078074 0.000372012078901576 3601
13029 997232 4 3 0 1e-04 0.5 90 "IP" 0.256564186987173 0.561438625063313 0.158821039696562 0.34715496487016 0.481896471021923 0.520424040849169 0.361403753478145 0.389132139701773 0.738460658009096 0.533788591841492 0.520224793174707 0.375455583086964 0.999294617745378 0.940417182004474 0.960746582253404 0.000705382254622212 0.0595828179955259 0.0392534177465962 2804
13030 1086602 5 3 0 1e-04 0.5 90 "IP" 0.257472089530924 0.561035600041637 0.159670074190176 0.347610402942538 0.483087711148498 0.521634623742292 0.360092473267057 0.387821609293016 0.740559800679422 0.534532629647718 0.519762547457233 0.374659584028524 0.998964122005158 0.998700609412753 0.998791671422204 0.00103587799484198 0.00129939058724716 0.00120832857779597 2450
13031 1317824 1 0.05 0.25 1e-04 0.5 90 "IP" 0.253434281390185 0.543309716835877 0.170583828017002 0.36547277487331 0.49413330026696 0.535759089325339 0.344492528686721 0.373336786830085 0.747567581657145 0.538273753044116 0.515076356703722 0.370717079686529 0.985614682459197 0.989580024092738 0.988237074985001 0.0143853175408033 0.0104199759072617 0.011762925014999 2689
13032 1282325 2 0.05 0.25 1e-04 0.5 90 "IP" 0.255167466593216 0.542614339434913 0.17234742772888 0.366178993052104 0.490828074965903 0.534224993888609 0.344706047679519 0.374879247879485 0.745995541559119 0.537046935111495 0.517053475408399 0.371952379669671 0.995917995418964 0.997357537042509 0.996865712912161 0.00408200458103622 0.00264246295749078 0.00313428708783859 168
13033 135862 3 0.05 0.25 1e-04 0.5 90 "IP" 0.253719505731306 0.543210599301894 0.170831042688052 0.365554712720901 0.492194282130438 0.534552201556005 0.345081713928974 0.374541866058256 0.745913787861744 0.537438238612091 0.515912756617026 0.371545508516379 0.998949629077001 0.999335721963694 0.999204550883957 0.00105037092299936 0.00066427803630583 0.000795449116043476 3601
13034 1196027 4 0.05 0.25 1e-04 0.5 90 "IP" 0.254298458717129 0.540253320563436 0.173623506320164 0.368508250547033 0.488675917849158 0.531947212496544 0.346743458495451 0.377160638306618 0.742974376566287 0.534726487510451 0.520366964815615 0.374264475583854 0.999662732793929 0.999675531784637 0.999671155934924 0.000337267206070689 0.000324468215363468 0.000328844065076158 3601
13035 572589 5 0.05 0.25 1e-04 0.5 90 "IP" 0.252644897597701 0.544175711412891 0.169356382834436 0.364605671374451 0.494184498000186 0.534089231672096 0.34719842351466 0.375013206123478 0.746829395597887 0.537442441974811 0.516554806349096 0.37155295159989 0.999376284928031 0.999451126108516 0.999425844998963 0.000623715071968799 0.000548873891483512 0.000574155001037451 3601
13036 929149 1 3 0.25 1e-04 0.5 90 "IP" 0.254599050060986 0.55613243614222 0.16154883860141 0.352528159027512 0.483965470562138 0.521404830452504 0.361385887396642 0.388127977963052 0.738564520623124 0.532728427417102 0.522934725998052 0.376520531234284 0.999705241712809 0.999665570988562 0.999679174480044 0.00029475828719147 0.000334429011438028 0.000320825519955554 3601
13037 101462 2 3 0.25 1e-04 0.5 90 "IP" 0.259103095458126 0.558526553368164 0.162625067783997 0.350162501657616 0.477814074740571 0.517811670779505 0.362839112137454 0.391745735220738 0.736917170198697 0.531217819017167 0.525464179921451 0.378055507688965 0.999592679618847 0.999625353347129 0.999613937216921 0.000407320381153433 0.000374646652871075 0.000386062783078894 3601
13038 227578 3 3 0.25 1e-04 0.5 90 "IP" 0.256978685715918 0.565270734450991 0.156200557624348 0.343317890755584 0.484980455240394 0.522220729580333 0.360275263808221 0.387004081663496 0.741959140956312 0.536233379940333 0.516475821432569 0.372784852787223 0.990697422253037 0.99953633968481 0.996495893894176 0.00930257774696259 0.000463660315190456 0.00350410610582396 3601
13039 1204594 4 3 0.25 1e-04 0.5 90 "IP" 0.257400407182887 0.556529130775446 0.162981613387182 0.352176564539099 0.478308417852572 0.517154896743101 0.364630594212941 0.392713998858724 0.735708825035459 0.530074819174894 0.527612207600123 0.379415097350556 0.999579428887565 0.99626376925327 0.997417105472257 0.00042057111243502 0.00373623074672992 0.0025828945277425 2207
13040 855077 5 3 0.25 1e-04 0.5 90 "IP" 0.25807161968745 0.561532885119138 0.159688840779256 0.347109379003711 0.478784096349202 0.516161489739999 0.365862914443775 0.393278095892249 0.736855716036653 0.531046342516867 0.52555175522303 0.378132781289656 0.999683334355773 0.999656528048061 0.999665849420646 0.000316665644226819 0.000343471951939039 0.000334150579353899 3601
13041 590853 1 0.05 0.5 1e-04 0.5 90 "IP" 0.256212476628231 0.54555502434388 0.170646869572351 0.363197994855041 0.491822867148781 0.535760931164364 0.342876402329603 0.37333493404092 0.748035343777011 0.539059580992107 0.513523271901954 0.369920393328633 0.999630131363551 0.99971203431572 0.99968401962432 0.000369868636449163 0.000287965684279935 0.000315980375679959 3601
13042 827831 2 0.05 0.5 1e-04 0.5 90 "IP" 0.253485497635043 0.54508474695316 0.169202074872933 0.36366694876501 0.496141389468245 0.538993344832457 0.340818067840415 0.370082720985719 0.749626887103288 0.541022664659189 0.510020142713347 0.36794466058665 0.9996986305289 0.999695208122615 0.99969636455938 0.000301369471099886 0.000304791877384846 0.000303635440620446 3601
13043 291636 3 0.05 0.5 1e-04 0.5 90 "IP" 0.252587047835282 0.545814229652631 0.168042310281411 0.362931000752569 0.495642848951994 0.536151189776021 0.34495338585215 0.372947832777782 0.748229896787276 0.53934793723214 0.512995696133561 0.369633357066816 0.999282961362999 0.998855774372565 0.998999791266248 0.00071703863700088 0.00114422562743521 0.00100020873375206 2814
13044 671728 4 0.05 0.5 1e-04 0.5 90 "IP" 0.252089289186837 0.544612123827006 0.168633476390938 0.364141169834484 0.494996275523462 0.535740502145316 0.345159482740774 0.373344248053501 0.747085564710299 0.538683692430656 0.513792959131713 0.370290586506888 0.999685104206351 0.999705067140193 0.999698339315958 0.000314895793649337 0.000294932859807083 0.000301660684042419 3601
13045 574320 5 0.05 0.5 1e-04 0.5 90 "IP" 0.252885880340359 0.541045069959845 0.171959848510329 0.367743456458105 0.493123155682932 0.53502131406997 0.344969829481663 0.374074298209663 0.746009036023292 0.537028846281656 0.516929677991992 0.3719636756116 0.99961595671673 0.999678331576003 0.999657203375246 0.000384043283270128 0.000321668423996771 0.000342796624753755 3601
13046 578011 1 3 0.5 1e-04 0.5 90 "IP" 0.257233497200065 0.559928836642371 0.160337604753138 0.348725924482579 0.478303201892484 0.516600529998701 0.365565941356345 0.393394591172833 0.735536699092549 0.530736309907544 0.525903546109483 0.378825442723788 0.999735965091553 0.999747174665191 0.999743278853634 0.000264034908446631 0.000252825334808651 0.00025672114636593 3601
13047 944964 2 3 0.5 1e-04 0.5 90 "IP" 0.259416075375729 0.561034269257772 0.160869619314976 0.347550655902281 0.478357589301412 0.52004857418357 0.359628553450872 0.389590558639172 0.737773664677142 0.533570878733525 0.520498172765847 0.375721698921447 0.999774791162718 0.999682104691015 0.999714497297084 0.000225208837281644 0.000317895308984533 0.000285502702916338 3601
13048 38353 3 3 0.5 1e-04 0.5 90 "IP" 0.260609554095465 0.559793062190776 0.162573978194549 0.348862644550626 0.475880640398884 0.517629106685207 0.361640475076154 0.391990781822543 0.736490194494349 0.53161331948479 0.524214453270704 0.377688846016826 0.999690463745016 0.999740061848285 0.999722623460589 0.000309536254983935 0.000259938151714532 0.000277376539410956 3601
13049 1137359 4 3 0.5 1e-04 0.5 90 "IP" 0.254889197221208 0.558237247508787 0.160161408967599 0.350406450552445 0.478646845569033 0.514474469757692 0.368583381691208 0.394952269982874 0.733536042790241 0.528700519592872 0.528744790658807 0.380472782166934 0.999603396795167 0.99968747042314 0.999658460366537 0.000396603204833099 0.000312529576860188 0.000341539633462891 3601
13050 1269011 5 3 0.5 1e-04 0.5 90 "IP" 0.259005142546276 0.562599602824434 0.159387465979469 0.346082608996524 0.480770214723522 0.518592810450648 0.363091098563153 0.390686704146154 0.739775357269798 0.533083779733134 0.522478564542622 0.375999427789985 0.999700831435468 0.999504884137099 0.999573001707761 0.000299168564531725 0.000495115862900746 0.000426998292238819 3601
13051 700740 1 0.05 0 1e-04 0.6 90 "IP" 0.248994567533505 0.531237067566264 0.177116469511329 0.377625196136049 0.488599489567538 0.52407878697328 0.359160749569031 0.385117932078545 0.737594057101044 0.526454161502772 0.53627721908036 0.382630920680212 0.999296253423191 0.999429723508981 0.999384709957496 0.000703746576808565 0.000570276491019304 0.00061529004250425 3601
13052 792272 2 0.05 0 1e-04 0.6 90 "IP" 0.253395294235998 0.540689744547795 0.172582696677477 0.368104095500237 0.488419392010026 0.527303526470747 0.353868860217002 0.381874147849514 0.741814686246024 0.531786599369743 0.526451556894479 0.377262303734641 0.999355861027017 0.999587762004788 0.99950870584122 0.000644138972982542 0.000412237995211764 0.00049129415877974 3601
13053 877241 3 0.05 0 1e-04 0.6 90 "IP" 0.249120026010668 0.535157317438957 0.173995326545825 0.373670225270389 0.493023912892939 0.530461754940791 0.352103735370562 0.378701033060382 0.742143938903607 0.53202038864446 0.526099061916387 0.377030619409011 0.999603534454162 0.999619054506641 0.9996138474074 0.00039646554583802 0.000380945493359157 0.000386152592600214 3601
13054 950344 4 0.05 0 1e-04 0.6 90 "IP" 0.250777287480105 0.537965556133214 0.172949419983963 0.370809496386236 0.487851523137413 0.526098071170602 0.355432528240585 0.383077663443067 0.738628810617518 0.530053582959137 0.528381948224548 0.378988270329974 0.99951349091076 0.999542465537982 0.999532645172393 0.000486509089239853 0.000457534462017812 0.000467354827606608 3601
13055 1248274 5 0.05 0 1e-04 0.6 90 "IP" 0.250993257203249 0.547776906687553 0.165533452062679 0.360943255852652 0.496975121650424 0.538224113683684 0.342742228017681 0.370786562827018 0.747968378853674 0.541379814871933 0.50827568008036 0.367534682404476 0.709047449279078 0.71427509337104 0.712523296552518 0.290952550720922 0.28572490662896 0.287476703447482 1248
13056 1240001 1 3 0 1e-04 0.6 90 "IP" 0.256969905430699 0.559573345520409 0.160434568091513 0.34908386271681 0.472684796179806 0.505138319157555 0.379648501238765 0.404622380034205 0.729654701610505 0.522918762744571 0.540083069330277 0.386483782974561 0.999613480597135 0.999223543445972 0.999359694539525 0.000386519402865318 0.000776456554027963 0.000640305460475471 3601
13057 2185 2 3 0 1e-04 0.6 90 "IP" 0.2580466635574 0.553443766085586 0.165808126957828 0.355283034871506 0.469982018814684 0.50401882053808 0.379407818604571 0.405737821825862 0.728028682372084 0.520271441300332 0.545215945562399 0.389147722164977 0.999645339836914 0.999569552129439 0.999596204374346 0.000354660163085933 0.000430447870560612 0.000403795625654178 3601
13058 1250499 3 3 0 1e-04 0.6 90 "IP" 0.258704134335222 0.55679072552785 0.163642528441092 0.351908392249203 0.470305518849879 0.505119720548603 0.377800840810083 0.404681583775688 0.729009653185101 0.522153288027873 0.541443369251175 0.387287037500078 0.999615196235763 0.999634249011903 0.999627542377562 0.000384803764237186 0.000365750988097287 0.000372457622437744 3601
13059 1084940 4 3 0 1e-04 0.6 90 "IP" 0.253977612872483 0.556220409918218 0.161204818847995 0.35242894619698 0.4782122877311 0.517737422273422 0.364017218907408 0.391972048494897 0.732189900603583 0.530129832433093 0.525222037755403 0.379239732673879 0.96083551575976 0.663366977550855 0.765954524391547 0.0391644842402401 0.336633022449145 0.234045475608453 1605
13060 911932 5 3 0 1e-04 0.6 90 "IP" 0.254640097495858 0.554863783709603 0.162621788951072 0.353799619875834 0.471779739944001 0.504122747247928 0.380809553513871 0.405722611220871 0.726419837439859 0.52059113030865 0.543431342464943 0.388872485787538 0.999463056800054 0.99967050854843 0.999598363644972 0.000536943199946487 0.000329491451570288 0.000401636355028302 3601
13061 117305 1 0.05 0.25 1e-04 0.6 90 "IP" 0.254288074920315 0.543473206143729 0.171049594652082 0.365299232242813 0.491474524255151 0.531545205887384 0.349295724940864 0.377614746766214 0.745762599175466 0.535533509143149 0.520345319592945 0.373496466215683 0.995478120336174 0.996856382920836 0.996387226320064 0.00452187966382583 0.00314361707916383 0.00361277367993587 894
13062 2012 2 0.05 0.25 1e-04 0.6 90 "IP" 0.253659259988963 0.539355845646768 0.173855480097028 0.369455295283705 0.489422228149081 0.529170540786459 0.351629030865248 0.379987395663791 0.743081488138044 0.532590583803338 0.525484510962276 0.376450648772215 0.98868664814922 0.988984843549568 0.988883200033044 0.0113133518507796 0.011015156450432 0.0111167999669558 166
13063 341372 3 0.05 0.25 1e-04 0.6 90 "IP" 0.251528996548813 0.536992433677154 0.174285840552307 0.371787243186585 0.490733689110586 0.530281950800916 0.350769107649365 0.378885459491903 0.742262685659398 0.532521900562058 0.525054948201672 0.376515473051461 0.999686161035796 0.999662060806188 0.999670221165215 0.000313838964203658 0.000337939193812028 0.000329778834784927 3601
13064 748851 4 0.05 0.25 1e-04 0.6 90 "IP" 0.251169019353574 0.539885914769994 0.1717067017369 0.368886792163669 0.491544589551626 0.528997067380248 0.353413091662028 0.380174572026535 0.7427136089052 0.532613288575231 0.525119793398928 0.376425402252735 0.997401457941891 0.99744330762882 0.997429176773886 0.00259854205810921 0.00255669237117972 0.00257082322611385 1371
13065 959921 5 0.05 0.25 1e-04 0.6 90 "IP" 0.253495765075726 0.542031592355174 0.171627062682505 0.36677993758115 0.489012545522112 0.527527555075518 0.353900517203793 0.381635111849934 0.742508310597838 0.532378748866487 0.525527579886298 0.376666349919119 0.967876407569096 0.96746285585905 0.967603730450078 0.0321235924309043 0.0325371441409499 0.0323962695499225 1012
13066 1280457 1 3 0.25 1e-04 0.6 90 "IP" 0.257893303636819 0.561005716922373 0.159928002177976 0.347684497497149 0.478114630212178 0.510837551513438 0.37361524024608 0.398469863014982 0.736007933848997 0.527293469397033 0.533543242424056 0.381811647759372 0.999586693643212 0.9994996137248 0.99952987466721 0.00041330635678799 0.000500386275200174 0.000470125332790315 3601
13067 719642 2 3 0.25 1e-04 0.6 90 "IP" 0.254585330714528 0.5526301320481 0.164224826745572 0.356075500891247 0.474615588900711 0.507466182639146 0.377192641543464 0.402223794886132 0.72920091961524 0.522226416011074 0.541417468289036 0.38714357384002 0.999549451660405 0.999642433855196 0.999610202511359 0.000450548339595006 0.000357566144803757 0.000389797488641367 3601
13068 589552 3 3 0.25 1e-04 0.6 90 "IP" 0.258908528535764 0.562667604486445 0.159324940642174 0.345987391941652 0.471579783922183 0.505518222330947 0.378552752948592 0.404543999942233 0.730488312457947 0.52423931628081 0.537877693590766 0.385364849299007 0.999539549306808 0.999621952761319 0.999592998600123 0.000460450693191571 0.000378047238681444 0.000407001399876706 3601
13069 757572 4 3 0.25 1e-04 0.6 90 "IP" 0.25784424647747 0.562661000610976 0.158692536178178 0.345970290704649 0.472566221531849 0.505577088392404 0.379327677383414 0.40458464412726 0.730410468009319 0.524171109751039 0.538020213561592 0.385496947934572 0.999671331652166 0.997590434834728 0.99831877409753 0.000328668347833799 0.00240956516527181 0.00168122590247043 285
13070 77389 5 3 0.25 1e-04 0.6 90 "IP" 0.258798240066609 0.563856734757394 0.158301738047797 0.344769143863701 0.472220447461108 0.506109860962193 0.378160364038374 0.404033216828386 0.731018687527716 0.525023800708946 0.536462102086171 0.384624516358914 0.99967593876073 0.999630364642866 0.999646360015357 0.000324061239270466 0.000369635357133796 0.000353639984643482 3601
13071 376218 1 0.05 0.5 1e-04 0.6 90 "IP" 0.255480171767408 0.542353422439793 0.172709296188591 0.366450997035285 0.49125500808151 0.532063623190333 0.34831832392339 0.377088546307434 0.746735179848919 0.535522553789961 0.521027620111981 0.373512376867194 0.999715997107457 0.999666957952022 0.999683711197449 0.000284002892542915 0.000333042047977752 0.000316288802551233 3601
13072 157389 2 0.05 0.5 1e-04 0.6 90 "IP" 0.250785789899542 0.538744774765748 0.172352029048134 0.37006662962929 0.492896195019207 0.529975657196036 0.352789636650552 0.379186550000098 0.743681984918749 0.532885614562307 0.525141665698686 0.376159768069777 0.999680771090202 0.999699969223076 0.999693503013174 0.000319228909797553 0.000300030776924434 0.000306496986825912 3601
13073 126299 3 0.05 0.5 1e-04 0.6 90 "IP" 0.252311820775778 0.536701590630324 0.175065455473185 0.372110822130345 0.487647659501894 0.52727852153644 0.353394442042813 0.381896674640988 0.739959480277672 0.53044047797494 0.528459897515998 0.378612644807866 0.999613149105872 0.999634726939429 0.999627379005006 0.000386850894128333 0.000365273060571457 0.000372620994994178 3601
13074 64194 4 0.05 0.5 1e-04 0.6 90 "IP" 0.253818326095787 0.537557092378024 0.175413342454209 0.371268300695873 0.486691474250372 0.527000330341656 0.353075254639905 0.382176989389464 0.74050980034616 0.530555589754221 0.528488597094114 0.378502857652217 0.999763212184664 0.999753913184961 0.999757095669503 0.000236787815335977 0.000246086815039196 0.000242904330496519 3601
13075 128638 5 0.05 0.5 1e-04 0.6 90 "IP" 0.25119655246226 0.540219026706586 0.171459549907967 0.368596953709907 0.491918019678072 0.528129797043138 0.355045915387352 0.381040008789042 0.743114572140332 0.53213888973709 0.526505465295319 0.376913229236286 0.999751642096592 0.99971547697509 0.999727679859532 0.000248357903407796 0.000284523024909793 0.000272320140468199 3601
13076 170476 1 3 0.5 1e-04 0.6 90 "IP" 0.252511078808936 0.551818365641369 0.163459312471355 0.356890613250025 0.480259698926304 0.511875110673986 0.374236387889067 0.397946039311701 0.73277077773524 0.524836477165216 0.537695700360422 0.384625181980583 0.998832673384172 0.998758918179231 0.998784180572213 0.00116732661582798 0.00124108182076877 0.00121581942778688 2689
13077 263281 2 3 0.5 1e-04 0.6 90 "IP" 0.258204256120322 0.561939100135279 0.15940155423684 0.346691153185116 0.475607497887441 0.509742247290484 0.374066525075609 0.399877898383229 0.733811754007764 0.52681146551749 0.533468079312449 0.382486244322761 0.999613742089086 0.999720825826986 0.999683455552358 0.000386257910914056 0.000279174173014295 0.000316544447641989 3601
13078 1104711 3 3 0.5 1e-04 0.6 90 "IP" 0.257017691277938 0.562024989953139 0.15866312136582 0.346601296144891 0.475113434924507 0.507029656239513 0.377972677227451 0.402511252135373 0.732131126202445 0.524929179269473 0.536635798593271 0.384315257330457 0.999668646006935 0.999701790107987 0.99969025716146 0.000331353993064979 0.000298209892012861 0.000309742838539586 3601
13079 271432 4 3 0.5 1e-04 0.6 90 "IP" 0.253684859522747 0.548943880883174 0.166506032887506 0.359742509848333 0.473792736101292 0.50701102025988 0.377138385071743 0.402607079691329 0.727477595624039 0.520729212434704 0.543644417959249 0.388585090440081 0.999663525512556 0.999683488368265 0.999676573201227 0.000336474487444093 0.000316511631734959 0.000323426798773082 3601
13080 866875 5 3 0.5 1e-04 0.6 90 "IP" 0.259973323237287 0.561611014118493 0.160762346563453 0.346977174360688 0.471008253473199 0.507657402887021 0.374320736746084 0.402237761517089 0.730981576710486 0.525413166698002 0.535083083309537 0.384053681354771 0.999733980976092 0.999751533773865 0.999745342044106 0.000266019023908223 0.000248466226134698 0.00025465795589399 3601
13081 502768 1 0.05 0 1e-04 0.7 90 "IP" 0.249731796835501 0.541309721877474 0.169682995768116 0.367480471312344 0.491242897950665 0.526486054074226 0.357242504662582 0.382670704663884 0.740974694786166 0.53137315396025 0.526925500430697 0.3776625854698 0.882865953943032 0.871822338855211 0.875535894699733 0.117134046056968 0.128177661144789 0.124464105300267 2084
13082 516156 2 0.05 0 1e-04 0.7 90 "IP" 0.25023019922809 0.535671929963989 0.174404087990992 0.37313699305331 0.485392593663061 0.520098753400854 0.363303948576551 0.38912878106908 0.735622792891151 0.525267292134446 0.537708036567543 0.383820875407636 0.996077394860043 0.997713319225127 0.997158182563136 0.00392260513995677 0.00228668077487271 0.0028418174368643 1845
13083 871728 3 0.05 0 1e-04 0.7 90 "IP" 0.249166120601641 0.5357414804008 0.173643932668141 0.37306774322772 0.489190492049265 0.523938451536708 0.359887217910574 0.385256376685925 0.738356612650906 0.527845164832214 0.533531150578715 0.381221697266836 0.958046681030886 0.946813586988939 0.950597704416649 0.0419533189691143 0.0531864130110613 0.0494022955833514 2563
13084 998070 4 0.05 0 1e-04 0.7 90 "IP" 0.248864278729487 0.531634455944148 0.176619809735618 0.377139471988845 0.48439069522279 0.520189351913381 0.362393856284867 0.389040326371652 0.733254973952277 0.524006390818106 0.539013666020485 0.385071030769526 0.998839925293497 0.999065290884034 0.998988927309427 0.00116007470650333 0.000934709115965933 0.00101107269057268 3601
13085 1166808 5 0.05 0 1e-04 0.7 90 "IP" 0.253423749690307 0.541433092657068 0.172001313839559 0.367312747809711 0.485262154579991 0.52264493355019 0.35901223088856 0.386557977458104 0.738685904270298 0.528929660122837 0.531013544728119 0.380120223620596 0.998869611288088 0.998834227908843 0.998846331789932 0.001130388711912 0.00116577209115743 0.00115366821006827 2931
13086 968529 1 3 0 1e-04 0.7 90 "IP" 0.256021231269145 0.561838438943366 0.158131106774259 0.346784924345264 0.473334256581766 0.503687789106718 0.382560831179384 0.40599904306609 0.729355487850911 0.522536553909722 0.540691937953642 0.386806075365107 0.999387704981483 0.922425187293297 0.949189901381901 0.00061229501851677 0.0775748127067033 0.0508100986180989 2090
13087 15231 2 3 0 1e-04 0.7 90 "IP" 0.26104029273907 0.562327798307011 0.160858422995995 0.346323395347457 0.47580117058776 0.523823137156682 0.353299762601664 0.386094709923698 0.73684146332683 0.536497942948769 0.514158185597659 0.373006090381296 0.922753864895974 0.463753677678933 0.625476195472879 0.0772461351040262 0.536246322321067 0.374523804527121 1244
13088 530252 3 3 0 1e-04 0.7 90 "IP" 0.256934840083651 0.560033052804053 0.160019996312926 0.348581262717984 0.485849602884445 0.534365513623381 0.342985607817683 0.374980315501681 0.742784442968095 0.542671291908474 0.503005604130609 0.366437689146393 0.680799022686141 0.354974880374868 0.467252092989343 0.319200977313859 0.645025119625132 0.532747907010657 764
13089 587124 4 3 0 1e-04 0.7 90 "IP" 0.255243767712522 0.558983580986663 0.159788952229526 0.349663698991985 0.466876079923917 0.495110341173626 0.392119293051903 0.41487727774485 0.722119847636438 0.515825543915146 0.551908245281429 0.393729166293525 0.999597033711503 0.999626198945257 0.999615994756477 0.000402966288496742 0.000373801054743394 0.000384005243522761 3601
13090 753326 5 3 0 1e-04 0.7 90 "IP" 0.255288483186741 0.558272244068232 0.160376381105927 0.350379364337798 0.467663963118756 0.496283770643157 0.390464881477129 0.413525804957354 0.722952446305497 0.51641478917526 0.550841262583056 0.393020504822916 0.999712733223807 0.999464782801597 0.999551463039706 0.000287266776193364 0.000535217198402636 0.000448536960294017 3601
13091 943405 1 0.05 0.25 1e-04 0.7 90 "IP" 0.24828237335377 0.532399729808375 0.175620965435204 0.376440410138858 0.486788967922872 0.520231250211345 0.364129341477207 0.388988166544879 0.735071341276641 0.524267681390672 0.539750306912411 0.384825721823219 0.999569620018242 0.99955991354924 0.999563185999123 0.000430379981758258 0.000440086450760156 0.000436814000876739 3601
13092 932900 2 0.05 0.25 1e-04 0.7 90 "IP" 0.248507691729927 0.534872328631325 0.173873581276834 0.373966258362832 0.489850707367461 0.523526816587229 0.361015441657367 0.385686578904467 0.738358399097388 0.52727927562589 0.534889022934201 0.381809899766861 0.999654174213677 0.999645782049125 0.999648601854138 0.00034582578632319 0.000354217950874926 0.000351398145862508 3601
13093 1274564 3 0.05 0.25 1e-04 0.7 90 "IP" 0.249810701889027 0.537383796057665 0.172729543280482 0.371404241700066 0.485490843519429 0.519508119871122 0.364434835192061 0.38971659660582 0.735301545408457 0.525428692972125 0.537164378472543 0.383651188021147 0.999650512487724 0.99956127103841 0.999591504200245 0.000349487512276361 0.000438728961589559 0.000408495799755376 3601
13094 919706 4 0.05 0.25 1e-04 0.7 90 "IP" 0.252952199863826 0.536154635003995 0.17591874111264 0.37260893902767 0.48322952223873 0.521211396910473 0.359891329377171 0.388009191403927 0.736181722102556 0.526233646528219 0.53581007048981 0.382833035869195 0.999550299457321 0.999395460262436 0.999448544309768 0.000449700542678738 0.000604539737564369 0.000551455690232194 3601
13095 999844 5 0.05 0.25 1e-04 0.7 90 "IP" 0.248475693851195 0.533527578659504 0.174943465340715 0.37528189517712 0.488969963735033 0.523729439475324 0.360069117027191 0.385476778366395 0.737445657586228 0.526979180593709 0.535012582367906 0.382095263491368 0.995797316800304 0.995052902186145 0.995303383636886 0.00420268319969564 0.00494709781385469 0.00469661636311405 1131
13096 1308856 1 3 0.25 1e-04 0.7 90 "IP" 0.259797138761173 0.560815506651358 0.161289426968157 0.347795501453376 0.466192031325659 0.498703901248301 0.385440344058467 0.411347600346948 0.725989170086832 0.519164213964754 0.546729771026623 0.390413448237338 0.999668853768215 0.995464380555568 0.996954584799998 0.000331146231785256 0.0045356194444319 0.00304541520000222 1244
13097 199803 2 3 0.25 1e-04 0.7 90 "IP" 0.260115772846774 0.559498002682525 0.162497994386478 0.349136818347805 0.464190211484921 0.497328005649396 0.38623394603042 0.412625067214908 0.724305984331695 0.517898902509442 0.548731940416897 0.391619189264004 0.999671879153108 0.999679570044352 0.999676834988162 0.000328120846891686 0.000320429955647925 0.000323165011838077 3601
13098 590560 3 3 0.25 1e-04 0.7 90 "IP" 0.258691102458062 0.559646511499007 0.161452030925268 0.348983527615861 0.466658479773207 0.498087279660383 0.386529982881826 0.411679996135368 0.725349582231269 0.518304803332592 0.547982013807094 0.391089686922808 0.999485127469005 0.999580822238039 0.999547029375116 0.000514872530994583 0.000419177761961457 0.000452970624883799 3601
13099 573084 4 3 0.25 1e-04 0.7 90 "IP" 0.259800930706286 0.557854512991368 0.163488405934248 0.350776968947313 0.463593979546355 0.497068393907706 0.386150551008337 0.413141012474933 0.723394910252641 0.517179605554258 0.549638956942586 0.392512066197988 0.999668805882767 0.967110182652454 0.978695447219332 0.000331194117232613 0.0328898173475458 0.0213045527806679 2807
13100 950452 5 3 0.25 1e-04 0.7 90 "IP" 0.26281415672685 0.558226050732561 0.165145680703158 0.350436455925527 0.462689499027214 0.497820889530677 0.383411496134869 0.411794841270301 0.725503655754064 0.51801118979926 0.548557176838027 0.391286771547031 0.999557257100445 0.999571317256482 0.999566273719925 0.000442742899554817 0.000428682743518128 0.000433726280074497 3601
13101 251353 1 0.05 0.5 1e-04 0.7 90 "IP" 0.249132429386381 0.536283742633765 0.173148706730066 0.372508987207862 0.487685887882689 0.520401051760997 0.364504213658771 0.38881703286737 0.736818317269071 0.525653165348535 0.537652920388836 0.383424085736553 0.999696590713693 0.999692441262988 0.999693840818236 0.000303409286307353 0.00030755873701231 0.000306159181764406 3601
13102 666905 2 0.05 0.5 1e-04 0.7 90 "IP" 0.251014485098411 0.536398219890564 0.174368249520252 0.372398105839432 0.489001690874818 0.525697431010793 0.356835313219242 0.383493492008877 0.740016175973229 0.529266004865858 0.531203562739494 0.379793016733462 0.999692346661113 0.999688995882313 0.999690130743124 0.000307653338887289 0.0003110041176867 0.000309869256876451 3601
13103 1030895 3 0.05 0.5 1e-04 0.7 90 "IP" 0.255064643593134 0.534387554472964 0.178778136088514 0.374432834682478 0.481465871116231 0.521388250735434 0.358224509023891 0.387830907427218 0.736530514709365 0.52580432827775 0.537002645112404 0.383279045119929 0.999724575639196 0.999719911649761 0.999721523678205 0.000275424360804366 0.000280088350238594 0.000278476321795095 3601
13104 1027834 4 0.05 0.5 1e-04 0.7 90 "IP" 0.257501252025726 0.538344502382403 0.177307055583323 0.370445810954804 0.476542393311435 0.516294839747841 0.362830299816902 0.392938352197404 0.734043645337161 0.523792419501704 0.540137355400225 0.38528989802797 0.999748456268058 0.999743539278436 0.999745258075213 0.000251543731942135 0.000256460721563871 0.000254741924786577 3601
13105 49889 5 0.05 0.5 1e-04 0.7 90 "IP" 0.247393131612593 0.532235511998289 0.175189072734144 0.376560432938662 0.487677947142871 0.521063671527336 0.363525894138381 0.388163996437565 0.735071078755465 0.524758333642848 0.538714966872525 0.384326249892447 0.999746820501424 0.999751671311423 0.999750041353251 0.000253179498575965 0.000248328688576553 0.000249958646748711 3601
13106 503165 1 3 0.5 1e-04 0.7 90 "IP" 0.261771725296867 0.55469641980019 0.167143983843426 0.354037968195112 0.465733075449944 0.50085932521988 0.380707940743414 0.40869273457712 0.727504800746811 0.518872128718055 0.54785192458684 0.390407372540442 0.999717681046637 0.999717355018176 0.999717471297686 0.000282318953363397 0.000282644981824388 0.000282528702313774 3601
13107 829390 2 3 0.5 1e-04 0.7 90 "IP" 0.256425000430064 0.562398824713486 0.157965949921249 0.346179463724665 0.469128388363899 0.497309041298858 0.389952023376555 0.412606007560824 0.725553388793963 0.518380428643184 0.547917973297804 0.391103759658367 0.999771396700524 0.99965802124968 0.999697679122392 0.00022860329947609 0.000341978750320388 0.000302320877607598 3601
13108 1149092 3 3 0.5 1e-04 0.7 90 "IP" 0.260097779496756 0.557451787714058 0.164035921353514 0.35122678143233 0.465449999503472 0.497978661722248 0.385480834096832 0.411662239259138 0.725547779000228 0.517695145668151 0.549516755450346 0.391627215417726 0.999716145740047 0.999735116707843 0.999728381611667 0.000283854259953231 0.000264883292157292 0.000271618388333139 3601
13109 571291 4 3 0.5 1e-04 0.7 90 "IP" 0.256430432080852 0.559020947311394 0.160515931403366 0.349627887375236 0.463290769184625 0.491592399167438 0.39524468929119 0.41844295808796 0.719721201265476 0.513558603438584 0.555760620694556 0.396026339622614 0.99977156942286 0.999657017284987 0.999697391639031 0.000228430577139959 0.000342982715013334 0.00030260836096927 3601
13110 68057 5 3 0.5 1e-04 0.7 90 "IP" 0.260496816482361 0.561527075041608 0.161130603973108 0.347027516607167 0.462644415157887 0.494822985699457 0.388789011995968 0.415078906452914 0.723141231640248 0.516810817158091 0.549919615969077 0.392648143813177 0.999632215368089 0.99967688267331 0.99966096113503 0.000367784631911428 0.000323117326689764 0.000339038864970453 3601
13111 330375 1 0.05 0 1e-04 0.8 90 "IP" 0.249751509461297 0.526214403891752 0.181734438319056 0.382599758648371 0.47702704947622 0.511873351561293 0.370467446989634 0.39739545496558 0.726778558937517 0.516698697028602 0.552201885308691 0.392416975714851 0.998670157585404 0.997859339000891 0.998137357561453 0.0013298424145963 0.00214066099910858 0.0018626424385466 3166
13112 783376 2 0.05 0 1e-04 0.8 90 "IP" 0.25016111159206 0.538544685495687 0.172094902392108 0.370185304892055 0.489378746692547 0.530453152052515 0.34990515801992 0.378612676933024 0.739539858284607 0.533133944939887 0.522000060412028 0.375820012882107 0.693446500867553 0.676833937618384 0.682446997526099 0.306553499132447 0.323166062381616 0.317553002473901 1492
13113 1165551 3 0.05 0 1e-04 0.8 90 "IP" 0.247309774252309 0.526859298305856 0.179409573137611 0.381976914825634 0.481248820733035 0.512522565272582 0.372623995646532 0.396753603378161 0.728558594985344 0.517280593661626 0.552033568784143 0.391849168148688 0.999526412460066 0.999541478029588 0.999536375381206 0.000473587539933722 0.000458521970411607 0.000463624618793921 3601
13114 851845 4 0.05 0 1e-04 0.8 90 "IP" 0.250653135072044 0.531087943925441 0.178354526712983 0.377715033922741 0.473026968323369 0.505762111870472 0.377516439308802 0.40354266926267 0.723680103395413 0.514239381739739 0.555870966021785 0.394897287946844 0.999618740275546 0.99960823458748 0.99961185797884 0.000381259724454141 0.000391765412519641 0.000388142021160152 3601
13115 230622 5 0.05 0 1e-04 0.8 90 "IP" 0.253219401862308 0.544866153444599 0.169331141525944 0.363855264107949 0.491473547370932 0.539781167577374 0.336996330441425 0.369135373841717 0.74469294923324 0.54146717618409 0.506327471967369 0.367384103387928 0.406927809325642 0.389641692129017 0.395515211643821 0.593072190674358 0.610358307870983 0.604484788356179 764
13116 428431 1 3 0 1e-04 0.8 90 "IP" 0.254648670861361 0.556666740640828 0.161136625472426 0.35200198840801 0.454167442506883 0.476650902103963 0.413484520917526 0.433318997090568 0.708816113368244 0.5024995731852 0.574621146389952 0.407051752705966 0.994104059976909 0.976174905854146 0.982529148200363 0.00589594002309088 0.0238250941458537 0.0174708517996371 3287
13117 87499 2 3 0 1e-04 0.8 90 "IP" 0.261548879731912 0.557923609853427 0.164681876657214 0.350709963714833 0.475015162981398 0.526515292467204 0.348374980930466 0.383281708558266 0.73656404271331 0.536840293035469 0.513056857587679 0.372573951542023 0.696969965819196 0.298136660893204 0.439145580198141 0.303030034180804 0.701863339106796 0.560854419801859 525
13118 774310 3 3 0 1e-04 0.8 90 "IP" 0.258570862438134 0.563367102982062 0.158527090232163 0.345254120796217 0.470776714136307 0.510404725150677 0.371017248574678 0.399441415940725 0.72934757657444 0.527697815333017 0.529544338806841 0.381750430175154 0.851402530944846 0.521605183029318 0.637570380912794 0.148597469055154 0.478394816970682 0.362429619087206 1264
13119 163097 4 3 0 1e-04 0.8 90 "IP" 0.260556193069445 0.560924411670957 0.161602179401 0.347725629843198 0.45013474795716 0.476816747334881 0.409659562651683 0.433334752638859 0.710690941026605 0.504448165384228 0.571261742052684 0.405213406643269 0.99964994893664 0.998702595451501 0.999045136132425 0.000350051063359606 0.00129740454849892 0.00095486386757544 168
13120 327243 5 3 0 1e-04 0.8 90 "IP" 0.256092360754599 0.558331504133603 0.160784194817862 0.350355678378193 0.475243087399562 0.516702654927319 0.36448479156953 0.393450740827656 0.731335448154161 0.530180095759522 0.525268986387392 0.379502131485312 0.762071159719399 0.403858902374284 0.528550731783237 0.237928840280601 0.596141097625716 0.471449268216763 1005
13121 19843 1 0.05 0.25 1e-04 0.8 90 "IP" 0.250930003470203 0.531689433487167 0.178061772008455 0.377124987550235 0.479932685393508 0.513369788420852 0.370194338212701 0.395893673436248 0.730862688863711 0.519506689520287 0.548256110221156 0.389606253661105 0.999633269493072 0.99959902878185 0.999610750392182 0.000366730506927908 0.000400971218149984 0.000389249607817681 3601
13122 591276 2 0.05 0.25 1e-04 0.8 90 "IP" 0.245040660345625 0.524517238468499 0.179728562701205 0.384347792779243 0.482310961846144 0.512523900940032 0.373495418571465 0.396760426500188 0.727351622191769 0.516483231014794 0.55322398127267 0.392662257079867 0.999653815718792 0.999584423702058 0.999607759196912 0.000346184281207658 0.000415576297942288 0.000392240803087546 3601
13123 727437 3 0.05 0.25 1e-04 0.8 90 "IP" 0.246819612643293 0.531257782217963 0.175530451314141 0.377529703119612 0.484802826599844 0.516882116880993 0.368167023380068 0.392359419829416 0.731622439243136 0.521629732065957 0.543697474694209 0.387461605705395 0.965875745751235 0.942506062265311 0.950372783243584 0.0341242542487654 0.0574939377346894 0.0496272167564161 1966
13124 616540 4 0.05 0.25 1e-04 0.8 90 "IP" 0.253094380393621 0.532133855142986 0.179227462943711 0.376660464496222 0.476066813605935 0.511522969081398 0.370244784931857 0.397750372955333 0.729161193999555 0.51848044690853 0.549472247875568 0.390631030388845 0.999606065340769 0.999536137403261 0.999560329359715 0.00039393465923137 0.000463862596738764 0.000439670640285484 3601
13125 1164930 5 0.05 0.25 1e-04 0.8 90 "IP" 0.248187343837423 0.521233156898486 0.184730032274805 0.387664813374341 0.473240595560125 0.506884282532865 0.375883482873552 0.402408130112276 0.721427939397548 0.511717702295746 0.560613515148358 0.397441620920317 0.999628608793801 0.999550050459694 0.999577013749472 0.000371391206199431 0.000449949540305608 0.000422986250528267 3601
13126 320956 1 3 0.25 1e-04 0.8 90 "IP" 0.259709583472105 0.55751799860354 0.163702765434652 0.351120296311708 0.450389282238573 0.477575880049081 0.408381580695808 0.432407965622793 0.710098865710679 0.503915286850125 0.57208434613046 0.405627389550483 0.99950824056665 0.999607022386537 0.999571373196427 0.000491759433350054 0.000392977613463149 0.000428626803572571 3601
13127 654303 2 3 0.25 1e-04 0.8 90 "IP" 0.25683878367683 0.563554267293156 0.157355346057629 0.345044360184161 0.471736592144853 0.504421945519554 0.380656472789009 0.405508692058005 0.728575375821682 0.523594673575623 0.538011818846638 0.385905909814437 0.988591342694448 0.557997806298501 0.70840418372894 0.0114086573055516 0.442002193701499 0.29159581627106 1367
13128 1079764 3 3 0.25 1e-04 0.8 90 "IP" 0.257580755885147 0.560022600702896 0.160447187494839 0.348605107420207 0.480166681873129 0.522108739085141 0.357893218691206 0.387566274189836 0.737747437758276 0.534551649636235 0.518340406186045 0.374781632983803 0.942033002846315 0.300216691164485 0.523054024572694 0.057966997153685 0.699783308835515 0.476945975427306 160
13129 1002231 4 3 0.25 1e-04 0.8 90 "IP" 0.257681585951386 0.561279832747092 0.159665623154649 0.347301792680389 0.449922833412222 0.474428934013674 0.413942970070048 0.435784232672188 0.707604419363608 0.502638987157311 0.573608593224697 0.40704456105567 0.998826002264949 0.99950043509414 0.999258327242574 0.00117399773505052 0.000499564905859582 0.000741672757426191 3601
13130 1191442 5 3 0.25 1e-04 0.8 90 "IP" 0.260407073812968 0.561275830750754 0.161284094392619 0.347353061424746 0.448024725182036 0.47385088349528 0.413377356188012 0.436580762946461 0.708431798995004 0.5025124423653 0.574661450580631 0.407331130569182 0.999571336119043 0.999570437227808 0.999570762992987 0.000428663880956803 0.000429562772192377 0.000429237007012625 3601
13131 172857 1 0.05 0.5 1e-04 0.8 90 "IP" 0.248969766786089 0.527678434477308 0.179966732757062 0.38115275556804 0.47928423992143 0.511784436481183 0.372376207110717 0.397492367345584 0.728254006707519 0.517094375184439 0.552342939867779 0.392033362928055 0.999765956128339 0.999726191812077 0.99973975209651 0.000234043871660837 0.000273808187923324 0.000260247903490479 3601
13132 1257368 2 0.05 0.5 1e-04 0.8 90 "IP" 0.249777719732926 0.527645781702186 0.180527680307024 0.381204198837767 0.474823143961567 0.507493590068178 0.376053553326714 0.401803098541805 0.724600863694492 0.514253024064252 0.556581233633738 0.394893680288742 0.999763503170638 0.999728820979998 0.999740736515519 0.000236496829362443 0.000271179020001735 0.000259263484481331 3601
13133 789719 3 0.05 0.5 1e-04 0.8 90 "IP" 0.250355728923803 0.52419466789262 0.183796050739613 0.384644155296262 0.474473791207383 0.510032914200381 0.371510916850942 0.399248369040324 0.724829520131186 0.51482207497089 0.555306967590555 0.394309282083765 0.999524131589025 0.99911559153693 0.999256391036092 0.000475868410974684 0.000884408463070418 0.000743608963908236 1258
13134 1285689 4 0.05 0.5 1e-04 0.8 90 "IP" 0.246714369605125 0.530819478279982 0.175854589040929 0.377956089659653 0.484163669986145 0.51528544243442 0.37030595908744 0.393982276421633 0.73087803959127 0.520405252053827 0.546160548128369 0.388699870904882 0.999752633043112 0.999718591359428 0.999730055354412 0.000247366956887721 0.00028140864057178 0.000269944645587639 3601
13135 623238 5 0.05 0.5 1e-04 0.8 90 "IP" 0.244239183883893 0.528867444585489 0.175644064897831 0.379958090015964 0.483298071057222 0.51132582141698 0.376253975490571 0.397950766252845 0.727537254941114 0.517066760534505 0.551898040388401 0.392062069103454 0.998890260060403 0.998961824910542 0.998937867836406 0.00110973993959653 0.00103817508945757 0.00106213216359427 1023
13136 858645 1 3 0.5 1e-04 0.8 90 "IP" 0.259315567067146 0.559823413152095 0.161684191011508 0.348809034138673 0.449756119950789 0.475129276810867 0.412330096823188 0.434855586331422 0.709071687017935 0.502855515554191 0.574014287834697 0.406687340806836 0.999776142417198 0.999751963757676 0.999760681040887 0.000223857582802062 0.00024803624232396 0.000239318959113026 3601
13137 546859 2 3 0.5 1e-04 0.8 90 "IP" 0.258445611596446 0.552324549557392 0.166866943719567 0.356415702303751 0.449614263754782 0.475564962841835 0.411198676872307 0.434231142896609 0.708059875351228 0.500860902864333 0.578065620591874 0.408587563237225 0.999729348306902 0.99968138465101 0.999698660631049 0.000270651693098405 0.00031861534899034 0.000301339368950986 3601
13138 610427 3 3 0.5 1e-04 0.8 90 "IP" 0.25683091527476 0.556011657503897 0.163151943012562 0.352689258420658 0.454006215315145 0.478275765894129 0.410304394669352 0.431675412920364 0.710837130589905 0.503634605796446 0.573456337681914 0.405910015370437 0.999716248069519 0.993175522187794 0.995507938059933 0.000283751930480971 0.00682447781220551 0.0044920619400666 1490
13139 503977 4 3 0.5 1e-04 0.8 90 "IP" 0.255024775391088 0.554625431439209 0.162992661371291 0.354018484628303 0.45195188033626 0.475202828306156 0.414412470123871 0.435045466222171 0.706976655727348 0.500928791012928 0.577405131495162 0.408801793783802 0.999691780565433 0.999692182039447 0.999692039113394 0.000308219434567403 0.00030781796055255 0.000307960886605687 3601
13140 692240 5 3 0.5 1e-04 0.8 90 "IP" 0.256349340504205 0.558535229714056 0.160893499492656 0.350132964360828 0.449884911874887 0.473258042237185 0.416047739751535 0.436774777055416 0.706234252379092 0.500888939688269 0.576941239244191 0.4087034712808 0.999742162981859 0.993414880285268 0.995678526705861 0.000257837018140962 0.00658511971473162 0.00432147329413876 2449
13141 191981 1 0.05 0 1e-04 0.9 90 "IP" 0.247190353454093 0.526389656834548 0.179704984667027 0.382387792409775 0.475240173024182 0.505959532530788 0.378993484521052 0.403343191067752 0.722430526478275 0.512761557071975 0.558698469188079 0.39636622338446 0.999497101206571 0.999336672413803 0.999391383434045 0.000502898793429287 0.000663327586197018 0.000608616565955052 3601
13142 58903 2 0.05 0 1e-04 0.9 90 "IP" 0.243115486675295 0.524082250779449 0.178601724900615 0.384726828300961 0.475773036213924 0.502858678560532 0.384714620398849 0.406478708285091 0.718888522889219 0.509832168011529 0.563316345299464 0.399331554480365 0.999453214823967 0.999283605548213 0.999340762441754 0.000546785176032844 0.000716394451786778 0.000659237558245878 3601
13143 907864 3 0.05 0 1e-04 0.9 90 "IP" 0.241987203231272 0.519526995317653 0.181433817778659 0.389309118853078 0.477091000599485 0.505127090899443 0.381853854467929 0.404181727959934 0.719078203830757 0.509875688159334 0.563287672246588 0.399277100547158 0.999558632547404 0.999504594566316 0.999522738187266 0.000441367452596054 0.000495405433684188 0.000477261812734171 3601
13144 836884 4 0.05 0 1e-04 0.9 90 "IP" 0.246443663334728 0.520084833754416 0.184358636458475 0.388783618029333 0.467346693796983 0.49695654240693 0.387900984580077 0.412384263922107 0.713790357131711 0.504684723368943 0.572259621038552 0.404498016049871 0.999499109858176 0.999381503493382 0.999421946737962 0.000500890141823699 0.000618496506618433 0.000578053262038409 3601
13145 258490 5 0.05 0 1e-04 0.9 90 "IP" 0.245992344650961 0.523089030537091 0.181528773177745 0.385772309812482 0.471674989850564 0.501073862132003 0.384399135845213 0.408256657574196 0.717667334501525 0.508400523562731 0.565927909022958 0.400773823870156 0.998980759837299 0.998607987386156 0.998735284224371 0.0010192401627011 0.00139201261384359 0.00126471577562924 2088
13146 585689 1 3 0 1e-04 0.9 90 "IP" 0.259187845832534 0.556669197382367 0.164002450305045 0.352009283172812 0.489506411256824 0.546118061100041 0.327008656619021 0.363141397957899 0.748694257089359 0.549518977796651 0.491011106924066 0.359550361721796 0.538873402402956 0.129045215460089 0.270739975758371 0.461126597597044 0.870954784539911 0.729260024241629 110
13147 398303 2 3 0 1e-04 0.9 90 "IP" 0.254388794958773 0.55340996304376 0.163526818927235 0.355304040953672 0.467689655159549 0.503587918933235 0.379951228859861 0.406043494753767 0.722078450118321 0.519738489236759 0.543478047787096 0.389597125240641 0.849698125055495 0.520217962619691 0.635337205373838 0.150301874944505 0.479782037380309 0.364662794626162 1483
13148 789531 3 3 0 1e-04 0.9 90 "IP" 0.258536620765792 0.557585471720102 0.162965518259442 0.351080959545479 0.475712449676564 0.522540655737647 0.354977431402396 0.386859233893086 0.734249070442356 0.533979432579178 0.517942949661838 0.375180770715058 0.532955146154941 0.350570060933024 0.414433619070022 0.467044853845059 0.649429939066976 0.585566380929978 883
13149 1127720 4 3 0 1e-04 0.9 90 "IP" 0.255533054951774 0.55382519523855 0.164105748252952 0.354895585421394 0.488182265091377 0.543937181000948 0.330147035113551 0.3656430356558 0.743715320043152 0.547054464103795 0.494252783366503 0.362245127544884 0.454723767589101 0.122473047152679 0.236531135753018 0.545276232410899 0.877526952847321 0.763468864246982 164
13150 67911 5 3 0 1e-04 0.9 90 "IP" 0.263661235248185 0.561889258730326 0.162816261436133 0.346747717516203 0.480583691332233 0.538139105982516 0.333968339185848 0.371503132230293 0.744244926580419 0.546012392302281 0.496784600621982 0.363297150919514 0.404443742230845 0.152909443174233 0.241744551841708 0.595556257769155 0.847090556825767 0.758255448158292 163
13151 241261 1 0.05 0.25 1e-04 0.9 90 "IP" 0.248690643360373 0.528842074461449 0.178854202801564 0.379936866207395 0.473819861398114 0.50465951530563 0.380083677616386 0.404643686891084 0.722510504758487 0.512712527424077 0.55893788041795 0.396416083360324 0.993335532425502 0.986576217767122 0.988893476457877 0.00666446757449833 0.0134237822328783 0.0111065235421233 3047
13152 993796 2 0.05 0.25 1e-04 0.9 90 "IP" 0.245801670730799 0.519683286509371 0.184223049459655 0.389129086966482 0.47044024893461 0.501909822418495 0.382065953008459 0.407407790788165 0.716241919665409 0.507862490657959 0.566289002468114 0.40128589981168 0.998046649468 0.996436814142433 0.996987685659078 0.00195335053200031 0.00356318585756672 0.00301231434092174 770
13153 428929 3 0.05 0.25 1e-04 0.9 90 "IP" 0.246392615558635 0.52630134165168 0.179246384360564 0.382481176406135 0.477558706927002 0.508136633892383 0.377160774940111 0.401170441427074 0.723951322485636 0.514166258882667 0.556407159300676 0.394966589558956 0.999324502587603 0.999392867269676 0.999369666530033 0.000675497412397495 0.000607132730324198 0.000630333469967318 3601
13154 441421 4 0.05 0.25 1e-04 0.9 90 "IP" 0.246534416790507 0.521013034517836 0.183675625540558 0.387832857886684 0.468236059538623 0.498681916049238 0.385781814339035 0.410650785696623 0.71477047632913 0.506159818847331 0.569457439879593 0.403009893283898 0.99968143749053 0.999568168912927 0.999607088436349 0.000318562509470411 0.000431831087072722 0.000392911563650588 3601
13155 540522 5 0.05 0.25 1e-04 0.9 90 "IP" 0.240106299427182 0.521421816045073 0.178602895419527 0.387370761456198 0.474156167246185 0.500148559695548 0.388096269379888 0.409190416778204 0.714262466673367 0.507084093937813 0.566699164799415 0.402076617209714 0.99663247750926 0.997250066738995 0.997043194018694 0.00336752249074031 0.00274993326100474 0.00295680598130597 1369
13156 94108 1 3 0.25 1e-04 0.9 90 "IP" 0.257359346908142 0.553520505423676 0.165266602729279 0.355132977500166 0.441204968755497 0.464211986621628 0.42379679163752 0.445445344293465 0.698564315663639 0.493489784237308 0.589063394366799 0.415838379899493 0.999559974375694 0.999649090105582 0.999616777653896 0.000440025624305729 0.000350909894417526 0.000383222346104113 3601
13157 654014 2 3 0.25 1e-04 0.9 90 "IP" 0.255977573851358 0.558791638816553 0.160403248500942 0.349827858161957 0.433681296636357 0.452333130274602 0.439542535768802 0.457874908047708 0.689658870487714 0.486659579986117 0.599945784269744 0.423036613170728 0.999592677666541 0.999524065103187 0.999549058770444 0.000407322333458606 0.000475934896812962 0.00045094122955567 3601
13158 1078562 3 3 0.25 1e-04 0.9 90 "IP" 0.254681235335145 0.560121003639745 0.15861604344135 0.348456620399229 0.432913503485966 0.450365230911381 0.442620432386431 0.459991295472188 0.68759473882111 0.485542712251905 0.601236475827782 0.424242709013002 0.99972421668619 0.997737788566753 0.998459553449979 0.00027578331380949 0.00226221143324694 0.00154044655002136 3168
13159 235826 4 3 0.25 1e-04 0.9 90 "IP" 0.255258358265434 0.561147907997642 0.158156984191878 0.347456592062899 0.432054027135856 0.449130747642568 0.444300860541939 0.461436493000589 0.687312385401289 0.485051520844476 0.602457844733816 0.424886192745458 0.999704049650202 0.999532337897641 0.999594883271175 0.000295950349798262 0.000467662102358821 0.000405116728825508 3601
13160 999096 5 3 0.25 1e-04 0.9 90 "IP" 0.25745347592789 0.559834943451013 0.160539635271201 0.348823620603684 0.478389330409383 0.520833250424229 0.359293732919192 0.389172468589951 0.735842806337273 0.533609436652982 0.519833368190392 0.375960542079078 0.969560304044098 0.229890014259418 0.487268647190188 0.0304396959559019 0.770109985740582 0.512731352809812 168
13161 428237 1 0.05 0.5 1e-04 0.9 90 "IP" 0.244980764505044 0.518153068602241 0.184935729734412 0.390692029527016 0.474847538840526 0.506966241130738 0.377063462608535 0.402337998061415 0.719828303345571 0.510708982156913 0.561999192342948 0.398441516840561 0.999718667873837 0.999728621940904 0.999725239825998 0.000281332126163311 0.000271378059096023 0.000274760174001906 3601
13162 1174194 2 0.05 0.5 1e-04 0.9 90 "IP" 0.244287736696228 0.52307546811479 0.180311912190953 0.385726800501912 0.47866353442764 0.508404469756521 0.377542727153976 0.400886983403786 0.722951271123868 0.513249956635603 0.55785463934493 0.395879538094327 0.999721418312191 0.999694478847235 0.99970356117181 0.000278581687808721 0.000305521152764933 0.000296438828189522 3601
13163 163522 3 0.05 0.5 1e-04 0.9 90 "IP" 0.245172083203569 0.527726290859983 0.177212257634545 0.381048801995764 0.476640055246969 0.504393010255104 0.382779213093517 0.404918424234763 0.721812138450538 0.512068690123856 0.559991470728063 0.397066229214727 0.99956156250566 0.999435170863203 0.999477935353171 0.00043843749434046 0.000564829136796911 0.0005220646468292 3601
13164 1000759 4 0.05 0.5 1e-04 0.9 90 "IP" 0.24309057519225 0.518896109025609 0.182841012983442 0.389966123505457 0.470414976852173 0.497396009138137 0.389707578141642 0.411957401634494 0.713505552044424 0.504504206852645 0.572548591125084 0.404686685943301 0.999748559700378 0.999720071669256 0.999729741902734 0.000251440299621588 0.000279928330743521 0.000270258097266037 3601
13165 91000 5 0.05 0.5 1e-04 0.9 90 "IP" 0.245131335788448 0.524197312557903 0.180018437305313 0.384598718929214 0.474956426898946 0.503823659140505 0.382383197414388 0.405486191165435 0.720087762687394 0.510565330453209 0.562401634719702 0.398574355411 0.999133985754043 0.99950439767496 0.999378724630275 0.000866014245957185 0.000495602325039574 0.000621275369724654 3601
13166 497637 1 3 0.5 1e-04 0.9 90 "IP" 0.255936753547478 0.551212251587077 0.166295766906815 0.357490769780122 0.432142500677601 0.452651603274798 0.437097672178024 0.457453401577299 0.68807925422508 0.484800768109311 0.603393439084839 0.424847752856938 0.999791647178146 0.999564276156346 0.999647375173792 0.000208352821854454 0.00043572384365351 0.00035262482620776 3601
13167 936412 2 3 0.5 1e-04 0.9 90 "IP" 0.2553735095708 0.557744320619638 0.160809075984148 0.350877133776577 0.436153467853495 0.455103811244821 0.436567135336377 0.455084573934368 0.691526977424296 0.488238579271824 0.597376211320525 0.421444433467308 0.999772603402661 0.999753070432619 0.999760155054098 0.000227396597339327 0.000246929567380808 0.000239844945902384 3601
13168 292340 3 3 0.5 1e-04 0.9 90 "IP" 0.253190876060359 0.544516033427389 0.169577940327588 0.364201080612629 0.454181371871953 0.480287652303824 0.406324369148603 0.429210401071276 0.707372247932312 0.501376635829589 0.575902309476191 0.407865419929636 0.990314475571986 0.696681426844784 0.800593720932599 0.00968552442801427 0.303318573155216 0.199406279067401 888
13169 962625 4 3 0.5 1e-04 0.9 90 "IP" 0.260499285510312 0.558855220904629 0.16312865711054 0.349802349546135 0.429489917392095 0.451416561225672 0.437003182211375 0.458935967966034 0.689989202902407 0.48671081666538 0.600131839321915 0.423085538989669 0.999666518295217 0.999716948821072 0.99969826082139 0.000333481704783228 0.000283051178928405 0.000301739178609558 3601
13170 1045646 5 3 0.5 1e-04 0.9 90 "IP" 0.254182401305567 0.552222281757509 0.164234612417922 0.356441168602492 0.440181937682303 0.460353832496001 0.430422076569958 0.44976045858183 0.69436433898787 0.490145882882856 0.59465668898788 0.419499034167137 0.999710715922216 0.998628907202234 0.999018592347338 0.000289284077783917 0.00137109279776589 0.00098140765266196 175
13171 448766 1 0.05 0 1e-04 1 90 "IP" 0.253684005668762 0.552182290919553 0.164074242896249 0.356494794953727 0.490409192809971 0.541837759300027 0.33375364915286 0.367002461507349 0.744093198478733 0.54527104572179 0.497827892049109 0.363515307637692 0.252013217292837 0.239472832742774 0.243740873980305 0.747986782707163 0.760527167257226 0.756259126019695 531
13172 185532 2 0.05 0 1e-04 1 90 "IP" 0.239373475649594 0.516696745903636 0.181967098719679 0.392207604502613 0.459002040241289 0.483185237658023 0.4052922312834 0.426339927468681 0.698375515890883 0.494155008212853 0.587259330003079 0.415167149153271 0.999606216676757 0.999628307481735 0.999620781548503 0.000393783323243265 0.000371692518264917 0.000379218451497235 3601
13173 59965 3 0.05 0 1e-04 1 90 "IP" 0.244236827770785 0.521217801386262 0.181944956196707 0.387586232056879 0.45494682922104 0.485026993639632 0.398773750188851 0.42439465791959 0.699183656991825 0.497035116756356 0.580718706385558 0.412181572560034 0.902758547149201 0.86025387574009 0.87500506471132 0.0972414528507991 0.13974612425991 0.12499493528868 2682
13174 12357 4 0.05 0 1e-04 1 90 "IP" 0.239994292211577 0.516189557679244 0.182757583693003 0.39262083738818 0.454241165546481 0.479917676822634 0.407142495677177 0.429826249491344 0.694235457758058 0.491847040243556 0.58990007937018 0.417589410597153 0.994068888155406 0.983279871054587 0.986986127719042 0.00593111184459442 0.016720128945413 0.0130138722809575 1008
13175 198161 5 0.05 0 1e-04 1 90 "IP" 0.239064919740156 0.51414475537981 0.183696059737343 0.394681339619311 0.45841811935282 0.482544239647131 0.405782933163845 0.426975522335127 0.697483039092975 0.492919285192452 0.589478992901188 0.416372606485436 0.999528943693311 0.999473074851732 0.999492116356863 0.000471056306688844 0.000526925148268429 0.000507883643136766 3601
13176 187865 1 3 0 1e-04 1 90 "IP" 0.257764117125403 0.56256844198069 0.158689459181176 0.346024208719066 0.44583942595505 0.494636819376363 0.38633408943706 0.419609051951906 0.703603543080453 0.516357133660767 0.545023548618236 0.396077797463731 0.716748175659823 0.135989788335192 0.347404766466927 0.283251824340177 0.864010211664808 0.652595233533073 640
13177 229304 2 3 0 1e-04 1 90 "IP" 0.26124037898079 0.562279200223723 0.161025192016871 0.346357671960525 0.483263475973393 0.542512700256499 0.329330281788034 0.36701943579261 0.744503854954183 0.548932900080983 0.490355473804905 0.360308275586493 0.370460907316394 0.0497044341075587 0.16196865827108 0.629539092683606 0.950295565892441 0.83803134172892 162
13178 1284690 3 3 0 1e-04 1 90 "IP" 0.257882644685182 0.563705608510345 0.15791756790892 0.344877096743445 0.484469202030661 0.540538639311464 0.33359620688651 0.369258206108259 0.742351846715842 0.547997713600642 0.491513774795431 0.36140832219526 0.659105987356141 0.0765631438110702 0.278364091264236 0.340894012643859 0.92343685618893 0.721635908735764 165
13179 596511 4 3 0 1e-04 1 90 "IP" 0.25539941469821 0.557572365187878 0.160998440690943 0.351112212098319 0.481855932904267 0.534558947967192 0.341645335183033 0.375508995796117 0.737255347602477 0.541878695695031 0.502643775873976 0.367745905136014 0.593470867838251 0.06413216500209 0.247010860539491 0.406529132161749 0.93586783499791 0.752989139460509 164
13180 281469 5 3 0 1e-04 1 90 "IP" 0.259918284163946 0.557019170196892 0.164225565199626 0.351663976516267 0.477707042163767 0.53498519102496 0.338092537812994 0.375015477509123 0.737625326327713 0.542052283470299 0.50231810301262 0.367520970883284 0.569306939714344 0.0911705334810909 0.259213596133738 0.430693060285656 0.908829466518909 0.740786403866262 282
13181 664150 1 0.05 0.25 1e-04 1 90 "IP" 0.239808039954677 0.51123661213352 0.186888947742633 0.39763686360693 0.455047018380998 0.481077199442982 0.405528237174343 0.428384128767755 0.694855058335675 0.491065556569622 0.592417184916976 0.418201083485739 0.999563598668184 0.999253040778612 0.999359635263302 0.00043640133181595 0.000746959221387928 0.000640364736698188 3601
13182 347440 2 0.05 0.25 1e-04 1 90 "IP" 0.240343412137233 0.515378797094605 0.183613201429337 0.393477963232805 0.461415037988655 0.488268940718665 0.398223446506482 0.421163520728229 0.701758450125888 0.497223266773907 0.581836647935818 0.412019190702273 0.990665894238841 0.979050593667455 0.983009569893082 0.00933410576115929 0.0209494063325454 0.0169904301069181 3046
13183 524202 3 0.05 0.25 1e-04 1 90 "IP" 0.243857987846886 0.517007734209821 0.185018729136701 0.391820721719948 0.459423142671265 0.489713977532466 0.394039107598589 0.419799789497959 0.703281130518151 0.498840754602317 0.57905783673529 0.410443704287732 0.999564152657777 0.999522451899578 0.999536844294311 0.000435847342223329 0.000477548100422141 0.000463155705689001 3601
13184 1280120 4 0.05 0.25 1e-04 1 90 "IP" 0.234971813260454 0.503920416973769 0.189075642617723 0.405006185492939 0.452692119507697 0.478343677385852 0.4083734186486 0.431249875817358 0.68766393276815 0.486781760392095 0.597449061266322 0.422591863420633 0.999435574337941 0.999536283358559 0.999502028776733 0.000564425662059467 0.00046371664144109 0.000497971223266996 3601
13185 907077 5 0.05 0.25 1e-04 1 90 "IP" 0.241909227603211 0.514262803397061 0.185745742945192 0.394544228867376 0.458033887227874 0.48677450195769 0.397899082834707 0.42267086440472 0.699943114831086 0.495935726073294 0.583644825779899 0.413297054912627 0.999513788733202 0.999545382281022 0.999534515594937 0.000486211266798272 0.000454617718977702 0.000465484405062512 3601
13186 1001600 1 3 0.25 1e-04 1 90 "IP" 0.257243739832151 0.552255221911246 0.166214748488406 0.356433435225317 0.470418400185155 0.514386267678915 0.364615914487356 0.396034990693745 0.727662140017306 0.526909761884667 0.530830662975762 0.382938379472327 0.903094387274779 0.174432821400154 0.430740786871844 0.0969056127252213 0.825567178599846 0.569259213128156 240
13187 890615 2 3 0.25 1e-04 1 90 "IP" 0.262510639483779 0.562853848194939 0.161423999639256 0.345772400419157 0.463545004567177 0.511614294992703 0.365500991332853 0.399747778101439 0.726055644050956 0.528601885609204 0.526924990972109 0.381857985113756 0.930289989847773 0.114843394444363 0.407867199623768 0.0697100101522266 0.885156605555637 0.592132800376232 286
13188 1078119 3 3 0.25 1e-04 1 90 "IP" 0.255640372855221 0.550220210872295 0.166828105496839 0.358485009484278 0.444627276885707 0.489108591439503 0.39255072019913 0.424794790547998 0.700267649740927 0.509123779965575 0.559378825695969 0.403076186308924 0.915340909445131 0.142388904001954 0.422935660898743 0.0846590905548688 0.857611095998046 0.577064339101257 526
13189 545528 4 3 0.25 1e-04 1 90 "IP" 0.254044640290894 0.552227605038773 0.164173884837829 0.356496806651413 0.438116444787449 0.473825915666773 0.411379999562192 0.439008996131475 0.692161085078343 0.49912768599386 0.575553884400021 0.412383269722544 0.941035584110123 0.245699350107358 0.498252657625367 0.0589644158898775 0.754300649892642 0.501747342374633 760
13190 691965 5 3 0.25 1e-04 1 90 "IP" 0.252524280427816 0.554409408255581 0.161470240075737 0.354300133553228 0.482131733924415 0.525520403021825 0.355183901577479 0.384651929434815 0.734656014352231 0.534785084913683 0.516654141653216 0.374920558336353 0.936215726835549 0.0773549798036594 0.371491716688022 0.0637842731644511 0.922645020196341 0.628508283311978 159
13191 293162 1 0.05 0.5 1e-04 1 90 "IP" 0.240755361894907 0.516011684651607 0.183612630752109 0.392847437038154 0.455034282556124 0.481972471376859 0.404167857314024 0.427658867080538 0.695789644451031 0.493227501397462 0.587780488066133 0.416148383623265 0.999769852367214 0.999735485344993 0.999747305776008 0.000230147632786348 0.000264514655006662 0.000252694223991945 3601
13192 552242 2 0.05 0.5 1e-04 1 90 "IP" 0.245920704475873 0.511365321232117 0.191361091664262 0.397493226720426 0.454895514300118 0.488274059250957 0.392518586534232 0.421128913535775 0.700816218775991 0.496120328963509 0.583879678198494 0.413097542244102 0.999750381586905 0.999659863575842 0.999691500111857 0.000249618413094941 0.000340136424157847 0.000308499888143082 3601
13193 288859 3 0.05 0.5 1e-04 1 90 "IP" 0.240710857255845 0.50742644495497 0.190879371774694 0.401477995124002 0.456265170272871 0.486352448077419 0.397401384128066 0.423155768394483 0.696976027528716 0.493417074182884 0.58828075590276 0.415888633933169 0.999738125639334 0.999718909126005 0.999725522123194 0.000261874360665645 0.000281090873994487 0.000274477876806214 3601
13194 48385 4 0.05 0.5 1e-04 1 90 "IP" 0.237879211830905 0.511724289405904 0.184837429010615 0.397126196198587 0.458088315266109 0.484463886441376 0.4023439676577 0.425211442624499 0.695967527097014 0.493442683743518 0.587181396668314 0.415961207643939 0.998453908990454 0.993903769677924 0.995451821300811 0.00154609100954582 0.00609623032207612 0.00454817869918896 1612
13195 218504 5 0.05 0.5 1e-04 1 90 "IP" 0.240949821005616 0.515381767458936 0.18422057527364 0.393501860676315 0.453512844397922 0.480198272865817 0.40593044893317 0.42949159624603 0.694462665403538 0.491840562858269 0.590151024206811 0.41758248546489 0.999596350477942 0.999386982409163 0.999459174168932 0.000403649522058202 0.000613017590836986 0.000540825831068105 3601
13196 383030 1 3 0.5 1e-04 1 90 "IP" 0.258605808996903 0.557962981327742 0.162719017268617 0.35072227830662 0.397757320808038 0.424116397891903 0.467243447363416 0.492713840461406 0.656363129804942 0.467518231198998 0.629962464632033 0.446691251953695 0.991980351432635 0.255752840745281 0.540928351003453 0.00801964856736493 0.744247159254719 0.459071648996547 884
13197 1296504 2 3 0.5 1e-04 1 90 "IP" 0.253428865762386 0.546918157051298 0.167866905483741 0.36181988598069 0.438986476347369 0.465577216354836 0.420573993498219 0.444388650848458 0.692415342109755 0.492133557270988 0.58844089898196 0.417431424925062 0.908790759596766 0.322392524540195 0.533944600897553 0.0912092404032342 0.677607475459805 0.466055399102447 409
13198 122174 3 3 0.5 1e-04 1 90 "IP" 0.255435955738008 0.55522142263486 0.162894422414326 0.353491098018884 0.426969403542474 0.456389761731027 0.431144274373294 0.457086612956051 0.682405359280482 0.488583152842507 0.59403869678762 0.423350436736748 0.993509670846179 0.286977823919443 0.547870223690762 0.00649032915382069 0.713022176080557 0.452129776309238 529
13199 196459 4 3 0.5 1e-04 1 90 "IP" 0.254387545228766 0.547742604993607 0.16793422165652 0.360973904582819 0.431675057760074 0.460914980199035 0.425024308201187 0.450929778411965 0.68606260298884 0.48928892267987 0.592958529857708 0.42154299907097 0.988198944661254 0.253806371955234 0.522505907544866 0.0118010553387461 0.746193628044766 0.477494092455134 530
13200 475435 5 3 0.5 1e-04 1 90 "IP" 0.260356104460084 0.559855231125235 0.162379040306402 0.348808334213439 0.410559056924782 0.438656326007194 0.449050473764734 0.475646088502426 0.670915161384866 0.478546716785217 0.611429514071136 0.433906986518265 0.993586236122794 0.261090170572444 0.540544366706157 0.00641376387720653 0.738909829427556 0.459455633293843 648
```
