## Supplementary material for "Durable resistance or efficient disease control? Adult Plant Resistance (APR) at the heart of the dilemma": Raw data: myDesign.txt (part 4 of 5)

```
8086 2118 1 3 0.25 1e-04 0.5 40 "PR" 0.255927200984379 0.559740002154365 0.159717605164945 0.348909383941232 0.470034091551526 0.506287661643701 0.376636906850188 0.403896749144629 0.725961292535904 0.523649456554735 0.536354512015133 0.386043250197974 0.996799799527353 0.839002184505002 0.894190905683068 0.00320020047264752 0.160997815494998 0.105809094316932 1613
8087 1109463 2 3 0.25 1e-04 0.5 40 "PR" 0.259197152884789 0.561128184826952 0.160612638839499 0.347505227863862 0.479260047250177 0.522247336129836 0.357604653465182 0.388008884681331 0.738457200134966 0.535077592957761 0.518217292304681 0.37464936331335 0.972025966539921 0.401614138242014 0.600812290636897 0.0279740334600788 0.598385861757986 0.399187709363103 289
8088 896438 3 3 0.25 1e-04 0.5 40 "PR" 0.255154666177499 0.553037747051168 0.164253688056273 0.355714121070829 0.483949374444506 0.526136463215136 0.354951945773172 0.384237057776506 0.739104040622005 0.534900540872273 0.519205633829445 0.374948457988291 0.93209080767988 0.206630509558533 0.456314049372342 0.0679091923201199 0.793369490441467 0.543685950627658 287
8089 1236455 4 3 0.25 1e-04 0.5 40 "PR" 0.259687832601777 0.561405551587611 0.160747797819689 0.347203226196874 0.47078238734116 0.511376446729852 0.368904541841353 0.399012020953755 0.730470219942938 0.527951655548691 0.529652339661042 0.381851061448782 0.985239369510991 0.776688089857977 0.850317292649254 0.0147606304890093 0.223311910142023 0.149682707350746 2207
8090 733210 5 3 0.25 1e-04 0.5 40 "PR" 0.257324510775515 0.562270903036386 0.158611917427096 0.346363819125688 0.481989708083263 0.523061748554106 0.357900143732214 0.386967472304146 0.739314218858779 0.535878495235032 0.51651206115931 0.373701683356214 0.927767338751109 0.282551306355296 0.505918998156305 0.0722326612488914 0.717448693644704 0.494081001843695 291
8091 25055 1 0.05 0.5 1e-04 0.5 40 "PR" 0.257260435376617 0.548279466642611 0.169238392660645 0.360455303086502 0.48511509979855 0.528046650826943 0.350269932488236 0.380990301425655 0.742375535175167 0.534872917825758 0.51950832514888 0.374062127177387 0.999702284416849 0.99851011861981 0.998921905634104 0.000297715583150774 0.00148988138019029 0.00107809436589592 428
8092 336477 2 0.05 0.5 1e-04 0.5 40 "PR" 0.256357296682866 0.546652910599791 0.169887769289001 0.362105730694222 0.487841378075613 0.530309804786494 0.348558866547856 0.378727252136277 0.744198674758478 0.535814340266529 0.518446635836857 0.373128847384578 0.999554426387406 0.998418013176049 0.99880846425768 0.000445573612594151 0.00158198682395102 0.00119153574232005 1375
8093 1198777 3 0.05 0.5 1e-04 0.5 40 "PR" 0.257277709307144 0.544847160819166 0.171895106892185 0.363922774769701 0.47997752482789 0.521785249587886 0.356523541866977 0.387306689527889 0.737255234135033 0.529577458947494 0.528418648759162 0.379405567200522 0.989528719363171 0.920683158055181 0.944617023249952 0.010471280636829 0.0793168419448185 0.0553829767500482 293
8094 972735 4 0.05 0.5 1e-04 0.5 40 "PR" 0.256301958493018 0.548360772143608 0.168526557590866 0.360391238506211 0.484950717690768 0.52677348651825 0.352204117506073 0.382272972005821 0.741252676183785 0.534020428526147 0.520730675096939 0.374927114847249 0.998647021876001 0.990919953894996 0.993582343329018 0.00135297812399873 0.0090800461050042 0.00641765667098247 2695
8095 161951 5 0.05 0.5 1e-04 0.5 40 "PR" 0.252453691777889 0.546589671968883 0.167351420371071 0.362137380641918 0.490705313190386 0.529935287385392 0.351247915090888 0.379096773581402 0.743159004968275 0.535464013285907 0.51859933546196 0.373466686807494 0.999413223828646 0.998558625618946 0.998848168619784 0.000586776171354012 0.00144137438105364 0.00115183138021571 3601
8096 730100 1 3 0.5 1e-04 0.5 40 "PR" 0.257682446276871 0.55829599126957 0.161810934260658 0.350370977266645 0.470107074905828 0.505115181706981 0.378321774550537 0.405029753735306 0.727789521182699 0.522547818464257 0.540132708811196 0.387118021025611 0.990978471520729 0.602126435218543 0.738709745069681 0.00902152847927091 0.397873564781457 0.261290254930319 891
8097 924891 2 3 0.5 1e-04 0.5 40 "PR" 0.259589853562982 0.557319394835083 0.163802087735288 0.351324236497389 0.464870396109551 0.500798426713957 0.381349681440878 0.409518858711462 0.724460249672533 0.519503703721913 0.545151769176166 0.390264129384268 0.983689808433596 0.363777984720385 0.584055949363062 0.016310191566404 0.636222015279615 0.415944050636938 285
8098 749591 3 3 0.5 1e-04 0.5 40 "PR" 0.257585751927642 0.560814345932366 0.159891798791679 0.347824676538708 0.471350866384243 0.5066068378395 0.376864526904901 0.403507727755402 0.728936618311885 0.524329993202592 0.53675632569658 0.385306570777051 0.994610151230022 0.616877376423656 0.749278733155721 0.00538984876997768 0.383122623576344 0.250721266844279 193
8099 1126645 4 3 0.5 1e-04 0.5 40 "PR" 0.256025669445854 0.557852232664059 0.161188859614776 0.350838085836274 0.468667548835444 0.501206692849291 0.384042265973656 0.409345281460509 0.724693218281299 0.519691956634693 0.545231125588432 0.39025824444364 0.988519848432661 0.518753256904209 0.683358575925851 0.0114801515673392 0.48124674309579 0.316641424074149 1251
8100 113315 5 3 0.5 1e-04 0.5 40 "PR" 0.256326757250115 0.561547113847224 0.158567455224167 0.347051377555914 0.470678905074439 0.503354227579288 0.381340204325284 0.406559508170663 0.727005662324554 0.522250863744407 0.539907659549451 0.387238512975691 0.992433995417093 0.516216439339375 0.682609289679987 0.00756600458290742 0.483783560660625 0.317390710320013 560
8101 459683 1 0.05 0 1e-04 0.6 40 "PR" 0.254205150947615 0.55252210719301 0.164020021126708 0.356152033419248 0.494185166204732 0.543112640611263 0.333663257615676 0.365709585106452 0.748390317152348 0.546221363113947 0.497683278742383 0.362551727945897 0.44029244081364 0.40242962770437 0.415270782827203 0.55970755918636 0.59757037229563 0.584729217172797 1123
8102 85258 2 0.05 0 1e-04 0.6 40 "PR" 0.256193908147961 0.548292212543974 0.168642257534988 0.36043594537618 0.486780062772311 0.534634802364501 0.341734698496926 0.374282660177104 0.742973970920271 0.539226445940186 0.510376956031915 0.369627367285043 0.583793342603839 0.553083368711099 0.563649105700822 0.416206657396161 0.446916631288901 0.436350894299178 1366
8103 215669 3 0.05 0 1e-04 0.6 40 "PR" 0.253946110282752 0.549795820190236 0.165916947359715 0.358913463750932 0.48989099709592 0.537876000007977 0.338877277484002 0.371007491609513 0.743837107378672 0.541824068835846 0.504794224843717 0.367001724987024 0.428869596909135 0.404992240608348 0.413127931147949 0.571130403090865 0.595007759391652 0.586872068852051 882
8104 419640 4 0.05 0 1e-04 0.6 40 "PR" 0.255375310813688 0.556635556482218 0.161641306477245 0.352006552351084 0.496418525057441 0.548694431516426 0.326652841649417 0.360071636233526 0.751793835871129 0.551329461193121 0.488294148126662 0.357395276655086 0.323278666344548 0.277718266508925 0.293174724221989 0.676721333655452 0.722281733491075 0.706825275778011 535
8105 1259142 5 0.05 0 1e-04 0.6 40 "PR" 0.253687983395099 0.555317938611451 0.161599239880875 0.353378769998162 0.492291898196399 0.539326939334932 0.338449132241599 0.369587183165195 0.745979881591497 0.544605397867717 0.500048372122473 0.364237198852166 0.38105706847308 0.355853251873819 0.364402046552168 0.61894293152692 0.644146748126181 0.635597953447832 647
8106 438452 1 3 0 1e-04 0.6 40 "PR" 0.257192299449651 0.562441245962608 0.158433194420833 0.346129737469596 0.492572462067563 0.550086000004256 0.323775807724625 0.359444128564556 0.749764761517214 0.554004804505393 0.482209002145458 0.355214529491122 0.398730811461096 0.125150638909687 0.218887020793689 0.601269188538904 0.874849361090313 0.781112979206311 279
8107 667438 2 3 0 1e-04 0.6 40 "PR" 0.258781761235312 0.5657926836414 0.156907914548367 0.342820275329664 0.489059301497434 0.547043631208397 0.326557676972217 0.362888010359712 0.747841062732746 0.553111044369993 0.483465591520584 0.356397550583775 0.430548451431463 0.0813562137484795 0.201967769688708 0.569451548568537 0.91864378625152 0.798032230311292 164
8108 551250 3 3 0 1e-04 0.6 40 "PR" 0.261639961002353 0.562215757305211 0.161312365624342 0.346465471236651 0.484947262318226 0.545309237488671 0.326297571510188 0.364554127713541 0.746587223320579 0.550885526154798 0.487609937134531 0.358590230244345 0.478539348173063 0.0767448514439314 0.217313955161226 0.521460651826937 0.923255148556069 0.782686044838774 156
8109 223815 4 3 0 1e-04 0.6 40 "PR" 0.261585816980117 0.56054706863783 0.162586020472745 0.348085351515946 0.485091063984784 0.547668951928911 0.322822115885146 0.362157045398807 0.746676880964901 0.551808660399223 0.485408136357891 0.35762860454622 0.443127049415958 0.0753093716710737 0.204039532092592 0.556872950584042 0.924690628328926 0.795960467907408 92
8110 383294 5 3 0 1e-04 0.6 40 "PR" 0.260090809366864 0.560398391914469 0.161692253937737 0.348215984517801 0.483185280620051 0.540222501793565 0.332837294468284 0.369752988369422 0.743276089986915 0.546830501214758 0.494529548406021 0.362699836912721 0.508079630114943 0.180888638132086 0.295140746837347 0.491920369885057 0.819111361867914 0.704859253162654 525
8111 845304 1 0.05 0.25 1e-04 0.6 40 "PR" 0.252618372209893 0.535548025750746 0.176234442180508 0.373397224209263 0.488480637979813 0.528545998470165 0.351897611684902 0.380502902363969 0.741099010189707 0.530862169929339 0.528132053865411 0.378152251242004 0.489854123068055 0.379755291148869 0.41724104589057 0.510145876931945 0.620244708851131 0.58275895410943 174
8112 962294 2 0.05 0.25 1e-04 0.6 40 "PR" 0.252750379818242 0.5342601804776 0.177365248215673 0.374714365450395 0.487452264897271 0.527760690475065 0.352485082288156 0.381298603174475 0.740202644715512 0.529900278328407 0.529850330503828 0.379130924781229 0.424464247214602 0.380097366264776 0.395230198963875 0.575535752785398 0.619902633735224 0.604769801036125 649
8113 405637 3 0.05 0.25 1e-04 0.6 40 "PR" 0.254124682465125 0.535343894965166 0.177507620739053 0.373610274505239 0.487060288571211 0.529020230934199 0.350150151644003 0.38002195476732 0.741184971036337 0.531115004484036 0.527657772383056 0.377897931533744 0.381373477653536 0.326348721929776 0.34519493252511 0.618626522346464 0.673651278070224 0.65480506747489 289
8114 249256 4 0.05 0.25 1e-04 0.6 40 "PR" 0.255863123780861 0.535777218460569 0.178275486380082 0.373176649824897 0.484462485418116 0.528146467764183 0.349780030584165 0.380898317718475 0.740325609198976 0.530696276934514 0.528055516964247 0.378317997634607 0.451000912492997 0.338696404940746 0.377459173519453 0.548999087507003 0.661303595059254 0.622540826480547 408
8115 970673 5 0.05 0.25 1e-04 0.6 40 "PR" 0.254132085910732 0.538163286142546 0.175171553644523 0.370738211117317 0.486816645433263 0.528347078310923 0.351046262817276 0.380687190998112 0.740948731343996 0.531613975015461 0.526217816461799 0.377375891157046 0.56389119905404 0.453954271863052 0.491599035813635 0.43610880094596 0.546045728136948 0.508400964186365 770
8116 1229772 1 3 0.25 1e-04 0.6 40 "PR" 0.259801259313992 0.560577995936167 0.161480312396925 0.348063123874807 0.47459244998218 0.518505700337136 0.36055167753406 0.392118826039851 0.734393709296171 0.532417150746066 0.522031989930986 0.377557279839634 0.950531855552187 0.192344386085811 0.459158971096338 0.0494681444478128 0.807655613914189 0.540841028903662 404
8117 450227 2 3 0.25 1e-04 0.6 40 "PR" 0.255986574892652 0.559051517393749 0.160172529343823 0.349595177153038 0.47214014740593 0.50807778408756 0.375079817672565 0.402055739267017 0.728126722298582 0.524683068818253 0.535252347016388 0.384970151601964 0.977011639258891 0.529011638661807 0.685327977963436 0.0229883607411089 0.470988361338193 0.314672022036564 1609
8118 514042 3 3 0.25 1e-04 0.6 40 "PR" 0.255453334490888 0.551024404029576 0.165954771879873 0.357747181824965 0.481631263713087 0.522472957412868 0.35879489918787 0.387760891470381 0.737084598203975 0.5318313167203 0.524749671067742 0.3779280485846 0.873895179817126 0.182026261287501 0.42096045518942 0.126104820182874 0.817973738712499 0.57903954481058 283
8119 463582 4 3 0.25 1e-04 0.6 40 "PR" 0.261724700566065 0.563108468769722 0.160735333446947 0.345540948738748 0.478566852250193 0.523084612503746 0.355172051829445 0.386858828058278 0.740291552816258 0.536403838907538 0.515907385276392 0.373114351545713 0.931846382662082 0.230374892439514 0.476998775801102 0.0681536173379184 0.769625107560486 0.523001224198898 282
8120 620945 5 3 0.25 1e-04 0.6 40 "PR" 0.25746717411639 0.56249335516616 0.158653578659019 0.346099148072717 0.464885462032702 0.500638581588799 0.382207986518192 0.410024282911071 0.722352636149093 0.520785011480625 0.540861565177211 0.389207849063203 0.964181822466625 0.632389247156127 0.749611421093309 0.0358181775333748 0.367610752843873 0.250388578906691 1968
8121 785477 1 0.05 0.5 1e-04 0.6 40 "PR" 0.250534173455337 0.533138962220072 0.17662215081188 0.375658604240565 0.476691639768445 0.512121953909263 0.369808125066448 0.397035257737535 0.727225813223783 0.519154680885176 0.546430275878327 0.389882019851515 0.912368132994706 0.799902487716148 0.838510807045182 0.0876318670052939 0.200097512283852 0.161489192954818 175
8122 9741 2 0.05 0.5 1e-04 0.6 40 "PR" 0.251597240074295 0.539532252166707 0.172289274328509 0.369272045529312 0.480714206287222 0.516007442214428 0.366500719485926 0.393116829403787 0.732311446361517 0.523843070947684 0.538789993814435 0.385174626266707 0.998539711967762 0.995499300835466 0.996539730042257 0.00146028803223846 0.00450069916453426 0.00346026995774304 781
8123 180933 3 0.05 0.5 1e-04 0.6 40 "PR" 0.251411273820968 0.537930994581116 0.173458919373589 0.370886313004915 0.477498787819849 0.512174466240177 0.370307174568104 0.396961980961494 0.728910061640817 0.520754065087441 0.543766093941693 0.38827602549885 0.99714294611337 0.992503898786017 0.994096920536383 0.00285705388663052 0.00749610121398326 0.00590307946361747 1977
8124 942967 4 0.05 0.5 1e-04 0.6 40 "PR" 0.25020711945841 0.532084400769758 0.177285607462209 0.376768347114661 0.478886410456183 0.513432330223185 0.369358839120153 0.395716367752219 0.729093529914593 0.519670676582137 0.546644446582362 0.389378978168192 0.889318557765719 0.758944197891161 0.803543989932848 0.110681442234281 0.241055802108839 0.196456010067152 173
8125 855746 5 0.05 0.5 1e-04 0.6 40 "PR" 0.247887955633996 0.525832502003134 0.180762551912992 0.38303940066852 0.477781705117481 0.512376059043632 0.370205469434507 0.396791198570225 0.725669660751477 0.516846038724448 0.550968021347499 0.392222423435718 0.852793183072679 0.699412737353869 0.751691638683617 0.147206816927321 0.300587262646131 0.248308361316383 778
8126 983926 1 3 0.5 1e-04 0.6 40 "PR" 0.256080000882888 0.56013446973337 0.159402412874297 0.348542574909342 0.466292151953603 0.49471445284342 0.392983558284346 0.415882004479149 0.722372152836492 0.515958240535439 0.552385971158642 0.394021487095394 0.986950644137634 0.193049926096417 0.471741206576845 0.0130493558623661 0.806950073903583 0.528258793423155 167
8127 925927 2 3 0.5 1e-04 0.6 40 "PR" 0.256714136737543 0.555534558830608 0.163319693380251 0.353182030976449 0.466381259588694 0.498236235990969 0.387012183984325 0.412227835195836 0.723095396326237 0.516993481691744 0.550331877364576 0.39290573857411 0.985434817715889 0.314121332159034 0.55042766233505 0.0145651822841113 0.685878667840966 0.44957233766495 414
8128 227651 3 3 0.5 1e-04 0.6 40 "PR" 0.255334714332339 0.55816854158428 0.160543137788519 0.350437852962701 0.469138810600956 0.499653368020305 0.386830210917696 0.410970073180914 0.724473524933296 0.518656915514272 0.547373348706215 0.391317263077428 0.981576685201682 0.199074221600964 0.472558954382674 0.0184233147983184 0.800925778399036 0.527441045617326 202
8129 250723 4 3 0.5 1e-04 0.6 40 "PR" 0.256350581053653 0.556044489284867 0.162743038222074 0.352612695620155 0.466037441325864 0.497148715062368 0.388616626811526 0.413314423430806 0.722388022379516 0.516426407050868 0.5513596650336 0.393449952869353 0.98191725954079 0.210829552634239 0.482073918731777 0.01808274045921 0.789170447365761 0.517926081268223 182
8130 361314 5 3 0.5 1e-04 0.6 40 "PR" 0.257831547708286 0.555490629234281 0.164049072012318 0.35313821309014 0.468435799519962 0.502531561660131 0.380537206826489 0.407293637218381 0.726267347228248 0.519978235085757 0.544586278838807 0.389455693214188 0.967181725408966 0.31970521088747 0.547668194526631 0.0328182745910342 0.68029478911253 0.452331805473369 286
8131 1250280 1 0.05 0 1e-04 0.7 40 "PR" 0.261895157089883 0.557218746947113 0.165309531172988 0.351453020225842 0.490953615156697 0.55093977966642 0.319826393820064 0.357792836156455 0.75284877224658 0.553054379929935 0.485135924993051 0.355657807539218 0.195578013919004 0.173133584085303 0.180933061242455 0.804421986080996 0.826866415914697 0.819066938757545 168
8132 484568 2 0.05 0 1e-04 0.7 40 "PR" 0.257727663778934 0.560378108124047 0.160255681979271 0.348245111849537 0.498009166682618 0.556354532440266 0.316169631568771 0.35230775619543 0.755736830461552 0.557666890944731 0.476425313548042 0.350982825022613 0.155318486007255 0.110564875654521 0.12581650952832 0.844681513992744 0.889435124345479 0.87418349047168 163
8133 487598 3 0.05 0 1e-04 0.7 40 "PR" 0.25818150390138 0.561044817218775 0.160061203611423 0.347541133188844 0.495833529539152 0.554433361231023 0.317754105302552 0.354246624842386 0.754015033440533 0.556622997579964 0.477815308913975 0.352025726083653 0.192378086376876 0.146244221966274 0.162023857344003 0.807621913623124 0.853755778033726 0.837976142655997 167
8134 359245 4 0.05 0 1e-04 0.7 40 "PR" 0.257311089143514 0.555280035985166 0.163887663570243 0.35343387992287 0.494472289507288 0.548025949076732 0.326077735156394 0.360740770808675 0.751783378650802 0.550445566284485 0.489965398726637 0.358303616882406 0.179692502976187 0.148591248034779 0.159223271771601 0.820307497023813 0.851408751965221 0.840776728228399 282
8135 718383 5 0.05 0 1e-04 0.7 40 "PR" 0.257169314870634 0.555287001345868 0.163803429618905 0.353428190146123 0.493064821124911 0.547248196416002 0.326635345631578 0.361527334583873 0.750234135995544 0.54993005034403 0.490438775250483 0.358825639715499 0.197222658822352 0.16469385090947 0.175828954113543 0.802777341177648 0.83530614909053 0.824171045886457 162
8136 1294863 1 3 0 1e-04 0.7 40 "PR" 0.256486028877092 0.559878007215447 0.159905187470907 0.348789882313513 0.493451649678048 0.551387305492608 0.322098869810676 0.357905553259632 0.74993767855514 0.553982206557007 0.482004057281583 0.355112261168528 0.326837213454282 0.0693292043933452 0.157321303557969 0.673162786545718 0.930670795606655 0.842678696442031 115
8137 225035 2 3 0 1e-04 0.7 40 "PR" 0.258172785774403 0.560154944330158 0.16070625876618 0.348498536622601 0.490256281100677 0.54942472210527 0.323626898690723 0.360469684906098 0.748429066875079 0.552835608682415 0.484333157456904 0.356655961031784 0.497734088070172 0.0641312909750269 0.213614146752622 0.502265911929828 0.935868709024973 0.786385853247378 159
8138 367820 3 3 0 1e-04 0.7 40 "PR" 0.257055339478622 0.562337232299207 0.158426829312768 0.346301211204537 0.491843672836218 0.547475703312244 0.326833051043382 0.361856768245136 0.74889901231484 0.552226051288428 0.48525988035615 0.35688394503895 0.301459776296735 0.0947615624697631 0.165576262485954 0.698540223703265 0.905238437530237 0.834423737514046 166
8139 1316467 4 3 0 1e-04 0.7 40 "PR" 0.260525635644426 0.561014765064899 0.161507264070975 0.347623212001128 0.486200526978212 0.548078450278822 0.323600527480222 0.362208065405172 0.746726162622639 0.552188824678378 0.485107791551197 0.357564506263954 0.510345645728603 0.0462267673201983 0.208066805138983 0.489654354271397 0.953773232679802 0.791933194861018 154
8140 6352 5 3 0 1e-04 0.7 40 "PR" 0.259104348614341 0.563557610895106 0.158752433338348 0.345088301962952 0.485998080719 0.543042558918453 0.331140985620992 0.367379421964714 0.745102429333342 0.549664359201151 0.489893418959339 0.360187150157323 0.542129706511202 0.0563160987927107 0.224972087196366 0.457870293488798 0.943683901207289 0.775027912803634 160
8141 715368 1 0.05 0.25 1e-04 0.7 40 "PR" 0.249032667785977 0.531187058606129 0.177188829463267 0.377726022475283 0.483703999763586 0.519770209404525 0.36288509480364 0.38933537773722 0.732736667549563 0.523507610291789 0.540073924266907 0.385534481383288 0.527612811829093 0.447247354325591 0.474507558026615 0.472387188170907 0.552752645674409 0.525492441973385 1245
8142 367800 2 0.05 0.25 1e-04 0.7 40 "PR" 0.253946452060411 0.53216699676625 0.179895139569312 0.37679907440593 0.484766777786182 0.526339693714479 0.352815565955035 0.382720693388487 0.738713229846593 0.528257311901098 0.532710705524347 0.380771555447617 0.364505204086909 0.270560732363716 0.302824320618908 0.635494795913091 0.729439267636284 0.697175679381092 286
8143 852513 3 0.05 0.25 1e-04 0.7 40 "PR" 0.252453458090919 0.52738351282872 0.182763693971291 0.381638280736903 0.486339113937797 0.528775765887945 0.350081128438119 0.380277855011588 0.738792572028716 0.528230097969354 0.53284482240941 0.380813393359231 0.204090734501934 0.157503312450367 0.173427011142592 0.795909265498066 0.842496687549633 0.826572988857408 165
8144 90596 4 0.05 0.25 1e-04 0.7 40 "PR" 0.251002419383759 0.534547077287049 0.175895565283505 0.374332354224807 0.480630631459604 0.516683205456748 0.365579747790971 0.392431171328981 0.731633050843364 0.522564445077714 0.541475313074476 0.38647220644089 0.596813917945778 0.507179803267842 0.537836067432719 0.403186082054222 0.492820196732158 0.462163932567281 1255
8145 1229276 5 0.05 0.25 1e-04 0.7 40 "PR" 0.2549013473825 0.531155085248131 0.181420517391384 0.377857941838192 0.48230250641976 0.524676587040377 0.353811916061682 0.384473697640057 0.73720385380226 0.526825970892634 0.535232433453067 0.382278755398657 0.257885182120396 0.174697809050992 0.203430956193673 0.742114817879604 0.825302190949008 0.796569043806327 179
8146 1253639 1 3 0.25 1e-04 0.7 40 "PR" 0.256639243219771 0.557269751044816 0.161977698386004 0.351426833921206 0.478690712468431 0.519655563958756 0.361686513030298 0.39093695776084 0.735329955688202 0.531981714425397 0.523664211416302 0.377997243188874 0.94595355055803 0.100332787525716 0.394103533257683 0.0540464494419703 0.899667212474284 0.605896466742317 103
8147 683831 2 3 0.25 1e-04 0.7 40 "PR" 0.25936026586415 0.555338776661878 0.165214009968526 0.353370602503342 0.479137828158013 0.52364662599984 0.355553084383415 0.386977197660623 0.738498094022163 0.534112196750799 0.520767094351941 0.375887865715902 0.901939495438092 0.0893038004881183 0.373698379278923 0.0980605045619081 0.910696199511882 0.626301620721077 163
8148 700349 3 3 0.25 1e-04 0.7 40 "PR" 0.258996946119863 0.558316935171819 0.1626463512621 0.350419775012683 0.481392542145744 0.524166360488542 0.355661353043525 0.385917605096259 0.740389488265607 0.535446583864656 0.518307704305625 0.374199030244723 0.870636609203217 0.0867318287960073 0.35970503847289 0.129363390796783 0.913268171203993 0.64029496152711 112
8149 709244 4 3 0.25 1e-04 0.7 40 "PR" 0.257018529821521 0.552687510703089 0.165636139503449 0.356018573140081 0.481451868949699 0.524304833313452 0.355496058437408 0.385728612372313 0.73847039877122 0.533688931273748 0.521132197940857 0.375909132024661 0.869679697038301 0.12908418763428 0.385905441685056 0.130320302961699 0.87091581236572 0.614094558314944 162
8150 242071 5 3 0.25 1e-04 0.7 40 "PR" 0.254462760211695 0.556868509497178 0.161030242697211 0.351797064202587 0.477876679451271 0.516657813546853 0.365762456917919 0.39390004383217 0.732339439662966 0.529716380405387 0.526792699615131 0.380230216425848 0.927774033808717 0.147759553875752 0.417407979742562 0.0722259661912831 0.852240446124248 0.582592020257438 234
8151 608794 1 0.05 0.5 1e-04 0.7 40 "PR" 0.247912435127262 0.517145921784211 0.187963561264982 0.39180828583055 0.470378987780778 0.502877175561408 0.38026477846832 0.406335574090774 0.718291422908039 0.507661079092095 0.568228339733301 0.401464398204844 0.674872098826078 0.378537998205482 0.480561489233411 0.325127901173922 0.621462001794518 0.519438510766589 170
8152 204631 2 0.05 0.5 1e-04 0.7 40 "PR" 0.248030596749671 0.526404713064251 0.18034582218955 0.382517185344145 0.473004739106262 0.503294974484455 0.381692997398893 0.405914284919924 0.721035335855933 0.510981995266208 0.562038819588443 0.398131563640501 0.798950045383587 0.571682823998418 0.649539941124051 0.201049954616413 0.428317176001582 0.350460058875949 291
8153 295070 3 0.05 0.5 1e-04 0.7 40 "PR" 0.247966289916673 0.521402575522829 0.184441427513243 0.387494730850164 0.473299206707155 0.506359850516687 0.376755645914633 0.402843331380075 0.721265496623828 0.511396553573176 0.561197073427876 0.397703765123426 0.730764146245227 0.496068105541406 0.576549611356432 0.269235853754773 0.503931894458594 0.423450388643568 167
8154 334078 4 0.05 0.5 1e-04 0.7 40 "PR" 0.247169344106025 0.525553079459229 0.180431149253402 0.383338799790497 0.471812045835159 0.501860529611054 0.383214788554136 0.407366349227147 0.718981389941184 0.509717682527296 0.563645937807538 0.399397922262765 0.809386150652316 0.564591671271525 0.648394450178165 0.190613849347684 0.435408328728475 0.351605549821835 173
8155 398245 5 0.05 0.5 1e-04 0.7 40 "PR" 0.248065094584912 0.530596351941806 0.177013429164764 0.378242245355828 0.472684886704029 0.503305302426267 0.381503972657002 0.405895380518792 0.720749981288941 0.512326752508716 0.558517401821766 0.396753979016512 0.844590192954874 0.673924772995767 0.732382718132491 0.155409807045126 0.326075227004233 0.267617281867509 1486
8156 1295999 1 3 0.5 1e-04 0.7 40 "PR" 0.256123322520781 0.556111745407205 0.162529064478118 0.352562075382434 0.466476296275738 0.495939915974928 0.390819712152136 0.414485915381079 0.722599618796519 0.515555682508386 0.553348776630254 0.394304665972228 0.962908013865846 0.190873606024394 0.462047712278547 0.037091986134154 0.809126393975606 0.537952287721453 170
8157 1195288 2 3 0.5 1e-04 0.7 40 "PR" 0.259165114275004 0.56244584319797 0.159622642074913 0.346200917225582 0.461156601193794 0.49187799871182 0.393856251687209 0.419021928985633 0.720321715468798 0.514970768707216 0.553478893762122 0.395200943919681 0.984027461971515 0.117303259268275 0.425955260274105 0.0159725380284845 0.882696740731725 0.574044739725895 118
8158 533906 3 3 0.5 1e-04 0.7 40 "PR" 0.256179756347394 0.56000079009197 0.159620141663322 0.348591762412576 0.468023267013292 0.497754988046631 0.389324401400521 0.412977123323979 0.724203023360686 0.517996963244502 0.548944543063843 0.392042846265377 0.979958457503698 0.11461471276316 0.418002053388227 0.0200415424963024 0.88538528723684 0.581997946611773 105
8159 1037287 4 3 0.5 1e-04 0.7 40 "PR" 0.258946037388956 0.55844356648321 0.162491990003671 0.350258172421353 0.461774389112145 0.492585477262459 0.393362269493364 0.418526885507639 0.720720426501101 0.514278828119283 0.555854259497034 0.396045905138114 0.987897034255097 0.153023757806066 0.450201560388115 0.0121029657449026 0.846976242193934 0.549798439611885 179
8160 360201 5 3 0.5 1e-04 0.7 40 "PR" 0.2557962121331 0.554417266471894 0.163561568543294 0.354238543857804 0.466050354999469 0.496055402959151 0.390367435755523 0.414499504234562 0.721846567132569 0.515137482474552 0.553929004298817 0.394802037358511 0.965975618388577 0.128563857854566 0.422768876855284 0.0340243816114228 0.871436142145434 0.577231123144716 162
8161 562472 1 0.05 0 1e-04 0.8 40 "PR" 0.257528716101202 0.561515196721653 0.159271351086348 0.347121937597802 0.497529235025256 0.553088749328099 0.320754972231076 0.355644031372115 0.755057951126457 0.555869340028092 0.480026323317424 0.352831878181377 0.13864820899426 0.0924255271124959 0.108169008644455 0.86135179100574 0.907574472887504 0.891830991355545 158
8162 1196680 2 0.05 0 1e-04 0.8 40 "PR" 0.254068365041477 0.557864279311246 0.15990536734099 0.350814294603954 0.496726918402348 0.549223203868315 0.326215305041941 0.359497106087773 0.750795283443825 0.552054218359821 0.486120672382931 0.356652753702751 0.169763037299481 0.118243997840561 0.135651696366472 0.830236962700519 0.881756002159439 0.864348303633528 279
8163 1296138 3 0.05 0 1e-04 0.8 40 "PR" 0.256773466168016 0.556157764657911 0.162897802900997 0.352514734745339 0.489452158064855 0.541968561609767 0.332690434930834 0.366834652805048 0.746225624232871 0.546678708646778 0.495588237831832 0.362081335789836 0.248712073174355 0.208664727759333 0.222411750239598 0.751287926825645 0.791335272240667 0.777588249760402 552
8164 1143462 4 0.05 0 1e-04 0.8 40 "PR" 0.258945176208556 0.556231530511831 0.16432451265776 0.352431239774071 0.48926445218697 0.546171631453681 0.325917445185436 0.362579104501236 0.748209628395527 0.549548043108625 0.490241957843196 0.359173327567213 0.171435200467225 0.128488454274506 0.1433268506791 0.828564799532775 0.871511545725494 0.8566731493209 280
8165 877838 5 0.05 0 1e-04 0.8 40 "PR" 0.258690642821629 0.560328784830229 0.160932288156381 0.348316655117915 0.494239815684516 0.551409659400686 0.32118010473476 0.357311688060496 0.752930458506145 0.554384652834277 0.482112392891141 0.354311486546848 0.123646783088001 0.104827462049447 0.111283788597682 0.876353216911999 0.895172537950553 0.888716211402318 167
8166 824540 1 3 0 1e-04 0.8 40 "PR" 0.256609533864504 0.559051366285983 0.160612511098322 0.349604200499963 0.485068097399214 0.544000763672089 0.329907412263101 0.366691711218451 0.741677631263718 0.548764851129235 0.490519923361423 0.361271843176083 0.37245045512209 0.0257048854915574 0.145611841056469 0.62754954487791 0.974295114508443 0.854388158943531 120
8167 903849 2 3 0 1e-04 0.8 40 "PR" 0.260889964620291 0.560870133969613 0.161924379896327 0.347763851055382 0.488690459846031 0.550293560258169 0.320717022769476 0.35916180802733 0.749580424466322 0.553689828040382 0.482641402665802 0.355497043385038 0.182201281549793 0.0412576389894829 0.0902635770949546 0.817798718450207 0.958742361010517 0.909736422905045 102
8168 411610 3 3 0 1e-04 0.8 40 "PR" 0.25888658512935 0.56191517845586 0.159796147386937 0.346712653491122 0.487622589567183 0.5453383614268 0.328356355601405 0.364862063012656 0.746509174696533 0.550709898040412 0.488152502988343 0.358980576122308 0.613682065962544 0.0346198553989109 0.23518947267853 0.386317934037455 0.965380144601089 0.76481052732147 110
8169 782091 4 3 0 1e-04 0.8 40 "PR" 0.259655895524231 0.561043607050326 0.160970643404313 0.34758786080382 0.48408642201403 0.543715191132559 0.329195881188662 0.36687788153245 0.74374231753826 0.549283148407078 0.490166524592975 0.360674447843733 0.281100707803417 0.0217370008772533 0.112199839880719 0.718899292196583 0.978262999122747 0.887800160119281 115
8170 838295 5 3 0 1e-04 0.8 40 "PR" 0.259281162843176 0.56521923573249 0.15759066655078 0.343386880401873 0.488467602703012 0.546399660895035 0.327285764585468 0.363663096090406 0.747748765546188 0.552538030259203 0.484876431136248 0.357053387918255 0.502274794727189 0.030094260486362 0.193541270726517 0.49772520527281 0.969905739513638 0.806458729273483 96
8171 113651 1 0.05 0.25 1e-04 0.8 40 "PR" 0.250972840525084 0.531025476809399 0.178754727034303 0.378005469476305 0.486930681162078 0.525830878170876 0.355361360078712 0.383229623686224 0.737903521687163 0.527491554877973 0.534116087113015 0.381559786807687 0.218080387048227 0.154682452454338 0.176224555458399 0.781919612951773 0.845317547545662 0.823775444541601 289
8172 1297639 2 0.05 0.25 1e-04 0.8 40 "PR" 0.251183466341418 0.532407550048656 0.177764910768578 0.376600314786777 0.489111368925834 0.528686088512831 0.352286228615829 0.380357729508452 0.740294835267253 0.5298659115229 0.530051139384407 0.379166495431752 0.224607539722004 0.133326968785154 0.164278032041751 0.775392460277996 0.866673031214846 0.835721967958249 165
8173 225157 3 0.05 0.25 1e-04 0.8 40 "PR" 0.249079482323393 0.529236150996508 0.178812278594173 0.379757608648493 0.487214521930107 0.524552586404736 0.35773924512402 0.384551778415854 0.736294004253499 0.52601144811614 0.536551523718192 0.38305702597865 0.209657768254532 0.161479746311956 0.177764877060545 0.790342231745468 0.838520253688044 0.822235122939455 293
8174 43345 4 0.05 0.25 1e-04 0.8 40 "PR" 0.251129605819049 0.527410374318388 0.181788246438074 0.381630715834253 0.48380893227264 0.523029257573793 0.357473881065171 0.386042869648292 0.734938538091688 0.52445216836822 0.539262127503245 0.384610059471316 0.214756985527964 0.13733232301601 0.163767156313794 0.785243014472036 0.86266767698399 0.836232843686206 170
8175 721902 5 0.05 0.25 1e-04 0.8 40 "PR" 0.250591176058271 0.52667310873315 0.182011375815562 0.382364245958252 0.484266059803871 0.524086275248806 0.356222887376655 0.384994365882031 0.734857235862142 0.524887281732598 0.538234263192217 0.384179463252036 0.194014700856778 0.124923248788971 0.148472862898534 0.805985299143222 0.875076751211029 0.851527137101466 167
8176 647781 1 3 0.25 1e-04 0.8 40 "PR" 0.260793992890725 0.558461052436919 0.16368451711344 0.350243332276735 0.478791724762449 0.524817429774961 0.35368923535601 0.385963310908287 0.739585717653175 0.535967424536667 0.51737375246945 0.374132623081492 0.892879058329496 0.0461320391895901 0.343626745948273 0.107120941670504 0.95386796081041 0.656373254051727 107
8177 356678 2 3 0.25 1e-04 0.8 40 "PR" 0.257161747413464 0.560922253056318 0.159550695480668 0.347721745773898 0.483153698825158 0.525944546970243 0.354844740246062 0.384538530886024 0.740315446238622 0.537390127605453 0.514395435726729 0.372497466773589 0.891921216710635 0.0547715926681247 0.344365450059175 0.108078783289365 0.945228407331875 0.655634549940825 105
8178 558529 3 3 0.25 1e-04 0.8 40 "PR" 0.253889411731688 0.553379068543319 0.163329188736383 0.355353762774585 0.480208040074428 0.518583470679534 0.364637371197851 0.392194344129233 0.734097451806116 0.529835077970098 0.527966559934234 0.380288265177396 0.890597038321302 0.0527082823448225 0.341342746253948 0.109402961678698 0.947291717655178 0.658657253746052 109
8179 345028 4 3 0.25 1e-04 0.8 40 "PR" 0.259724303428503 0.555155053183902 0.165654777833406 0.353536442901945 0.478308081810966 0.524800850590845 0.353412040273329 0.385977700503614 0.738032385239469 0.534848531417354 0.519066818106735 0.375243590335318 0.909621765528714 0.0543960175258906 0.354437108231855 0.0903782344712857 0.945603982474109 0.645562891768146 105
8180 449952 5 3 0.25 1e-04 0.8 40 "PR" 0.257904097051806 0.551775560187507 0.167074080144189 0.356961106308393 0.476958004711002 0.520111905877323 0.359563822176998 0.390422143468578 0.734862101762808 0.530576095103035 0.526637902321187 0.379367354330781 0.852542436784343 0.0636715493722708 0.339508013370288 0.147457563215657 0.936328450627729 0.660491986629712 117
8181 674088 1 0.05 0.5 1e-04 0.8 40 "PR" 0.244202526133064 0.508467707356272 0.192760420509445 0.400537724047942 0.466235030741543 0.496479373980989 0.387837648646723 0.412769886727062 0.710437556874608 0.500412253843116 0.580598069156168 0.408755508472333 0.564720038131389 0.358070684579765 0.428956521247569 0.435279961868611 0.641929315420235 0.571043478752431 290
8182 508671 2 0.05 0.5 1e-04 0.8 40 "PR" 0.242841535158854 0.509546371718577 0.19058592558523 0.399472755519018 0.465999968562806 0.494318373188582 0.391432470537512 0.414959449314021 0.70884150372166 0.499351253955717 0.582018396122742 0.409840389490684 0.623463679056096 0.382749170959039 0.464988462564872 0.376536320943904 0.617250829040961 0.535011537435128 179
8183 1089320 3 0.05 0.5 1e-04 0.8 40 "PR" 0.238637494342767 0.503166036171473 0.19278415229872 0.405907785987632 0.470749745729059 0.497268176817101 0.390180825500795 0.411972834599268 0.709387240071827 0.499142759067686 0.582964977799515 0.410043155266889 0.530822047157853 0.280168037179819 0.364405796384096 0.469177952842147 0.719831962820181 0.635594203615904 176
8184 1020712 4 0.05 0.5 1e-04 0.8 40 "PR" 0.240285190769983 0.504264788817747 0.193082327447335 0.404753601948235 0.468740880488824 0.497082417368014 0.388864885308213 0.412158918764575 0.709026071258807 0.499423550616978 0.581947212755548 0.409743448920838 0.551614848409071 0.315968618763857 0.395733374784669 0.448385151590929 0.684031381236143 0.604266625215331 172
8185 870500 5 0.05 0.5 1e-04 0.8 40 "PR" 0.240832438695438 0.505996177865842 0.192140177809488 0.403047161625305 0.467580794404844 0.495123345954019 0.39135549664624 0.414133471667683 0.708413233100282 0.498657443455531 0.583495674455728 0.410528737899033 0.574294064420618 0.32804114332786 0.411596197468628 0.425705935579382 0.67195885667214 0.588403802531372 171
8186 14242 1 3 0.5 1e-04 0.8 40 "PR" 0.255419551113228 0.553318381060162 0.164153702010138 0.355354816917737 0.46849877146018 0.498991519696191 0.387172727074478 0.411258800599091 0.723918322573408 0.51679368581382 0.551326429084616 0.392943114433186 0.952691333988542 0.124660619791255 0.414416811320585 0.0473086660114581 0.875339380208745 0.585583188679415 106
8187 835295 2 3 0.5 1e-04 0.8 40 "PR" 0.254063289208354 0.548565490692003 0.166964243229429 0.360190123172046 0.463996105381843 0.492515172133453 0.394966394905157 0.41822758735209 0.718059394590197 0.510866454996558 0.561930638134586 0.399231101658794 0.954608309660197 0.0918027690429247 0.394577881897593 0.0453916903398026 0.908197230957075 0.605422118102407 109
8188 717630 3 3 0.5 1e-04 0.8 40 "PR" 0.258147898618033 0.550520889570767 0.168050069796586 0.358189351343313 0.45789019151442 0.490269164340736 0.393375184849664 0.420142331269388 0.716038090132453 0.510279491613328 0.561425254646249 0.399572387400249 0.921749024508297 0.0959327672278268 0.390909063932572 0.0782509754917029 0.904067232772173 0.609090936067428 97
8189 1146044 4 3 0.5 1e-04 0.8 40 "PR" 0.260502520093059 0.556513209994497 0.164965673583259 0.352199458038587 0.457039865456071 0.488433428066015 0.396765568182299 0.422904966324845 0.71754238554913 0.510976836086683 0.561731241765559 0.399499657761508 0.978377192993535 0.0802877757415397 0.403244961280559 0.0216228070064652 0.91971222425846 0.596755038719441 120
8190 231488 5 3 0.5 1e-04 0.8 40 "PR" 0.256454466569701 0.559231530759071 0.160405173246211 0.349410758983096 0.460505335808272 0.4889618538529 0.399004223396845 0.422361628690979 0.716959802377973 0.511834080744049 0.559409396643056 0.398622094755377 0.982627074193103 0.0837466094360514 0.402107684554942 0.0173729258068969 0.916253390563949 0.597892315445058 166
8191 1259147 1 0.05 0 1e-04 0.9 40 "PR" 0.255859845959672 0.558377505826073 0.160639349761052 0.350319211045734 0.498370089536201 0.553670610309979 0.320408485100103 0.355056045655829 0.754229935495873 0.555174300533653 0.481047834861155 0.353543327822963 0.0868639917296714 0.0529530923317938 0.0644473425500969 0.913136008270329 0.947046907668206 0.935552657449903 89
8192 83011 2 0.05 0 1e-04 0.9 40 "PR" 0.257901209882863 0.557528287667772 0.162501308344674 0.351096044428737 0.495010425348381 0.555050241921644 0.316249777398788 0.353645581099233 0.752911635231244 0.55582294806697 0.478751085743462 0.352849553711467 0.0866944063426316 0.048505956137156 0.0615815729902599 0.913305593657368 0.951494043862844 0.93841842700974 109
8193 975174 3 0.05 0 1e-04 0.9 40 "PR" 0.257729940007095 0.557683612174386 0.162304413149873 0.350963941994566 0.494193390933987 0.552200016394672 0.319973892406564 0.356521065234544 0.751923330941082 0.554004646856799 0.482278305556437 0.354692213058645 0.0944899298332786 0.0543093284864303 0.0680690346578467 0.905510070166721 0.94569067151357 0.931930965342153 101
8194 620194 4 0.05 0 1e-04 0.9 40 "PR" 0.261024491595709 0.560472597803377 0.162273002821125 0.34815494332413 0.493104975310578 0.554979900828669 0.315282329542893 0.353718315769767 0.754129466906286 0.55680320374699 0.477555332364018 0.351871544785181 0.0932314342245749 0.0623088995171179 0.0730022286589871 0.906768565775425 0.937691100482882 0.926997771341013 93
8195 1007319 5 0.05 0 1e-04 0.9 40 "PR" 0.25911705520605 0.560549084052545 0.160992938130065 0.348080224135697 0.495537124079938 0.555594166302493 0.315890881404793 0.353127426171615 0.754654179285988 0.557216448631261 0.476883819534858 0.351474727433521 0.106309540031481 0.0523943046433963 0.0708916636279121 0.893690459968519 0.947605695356604 0.929108336372088 102
8196 201402 1 3 0 1e-04 0.9 40 "PR" 0.25767571530912 0.567120052641277 0.155214102808966 0.341445887168295 0.486667195781531 0.543125553131059 0.332147444386374 0.367734966334959 0.744342911090651 0.550898148705637 0.48736154719534 0.359227062569293 0.415236380490979 0.0158083782523449 0.153849737959487 0.584763619509021 0.984191621747655 0.846150262040513 107
8197 1033288 2 3 0 1e-04 0.9 40 "PR" 0.260914590938716 0.560372459090445 0.162260072174101 0.348304173233819 0.482105696646305 0.542206570110333 0.330248941125018 0.368519072451676 0.743020287585021 0.548153267889291 0.492509013299119 0.361903345049628 0.434085539919854 0.0139757523014196 0.161351695774003 0.565914460080146 0.98602424769858 0.838648304225997 107
8198 1236293 3 3 0 1e-04 0.9 40 "PR" 0.257607397209007 0.565794771410049 0.156209824639773 0.342805577752076 0.488459897344845 0.547236102879268 0.32694348536724 0.363426604777934 0.746067294553852 0.553152255748919 0.483153310007013 0.35685290349335 0.395475529015076 0.0113761048722763 0.143868266531529 0.604524470984924 0.988623895127724 0.856131733468471 100
8199 834215 4 3 0 1e-04 0.9 40 "PR" 0.255552910850955 0.562463584567684 0.157481014036574 0.346145478252958 0.488163761622508 0.54775280940568 0.326308717336766 0.362942092514614 0.743716672473462 0.552241401298448 0.483789731373341 0.357797520444027 0.439882585873237 0.0106424849459292 0.158084827345817 0.560117414126763 0.989357515054071 0.841915172654183 99
8200 926047 5 3 0 1e-04 0.9 40 "PR" 0.257046377076755 0.559167855605193 0.160762130660769 0.349479493148886 0.487426790793517 0.546085490336394 0.327621364578737 0.364352317494219 0.744473167870272 0.550205391399502 0.488383495239507 0.359659880277958 0.171197379466507 0.0120914335739335 0.0670036201280942 0.828802620533493 0.987908566426067 0.932996379871906 104
8201 429011 1 0.05 0.25 1e-04 0.9 40 "PR" 0.250083036254984 0.530647438124141 0.178437547383864 0.378380242100947 0.48628335478648 0.524874607153234 0.356517295908157 0.384234539348387 0.736366391041464 0.526734766103702 0.534954843292021 0.382348258014102 0.182537529903523 0.0855655276794432 0.118465774691384 0.817462470096477 0.914434472320557 0.881534225308616 91
8202 849064 2 0.05 0.25 1e-04 0.9 40 "PR" 0.250714645735819 0.529311809181934 0.179945503942227 0.379751321577777 0.487130733591132 0.525983413385051 0.355269572659037 0.383111438203358 0.737845379326952 0.527037542679758 0.535215076601264 0.382047558633876 0.141888236466686 0.0907763303315467 0.108133165269002 0.858111763533314 0.909223669668453 0.891866834730998 113
8203 674926 3 0.05 0.25 1e-04 0.9 40 "PR" 0.254279060407378 0.529693730011616 0.182210623740738 0.379340206558894 0.482007574956011 0.524673575885183 0.353567514571498 0.384406843787395 0.736286635363389 0.526313117778718 0.535778138312236 0.382752288907454 0.135474307114624 0.0841611814191006 0.101866536357778 0.864525692885376 0.915838818580899 0.898133463642222 106
8204 755991 4 0.05 0.25 1e-04 0.9 40 "PR" 0.251611127398472 0.524516796234341 0.184612860509636 0.384556530619007 0.484330120025431 0.526704122097514 0.352067084822568 0.382397047901073 0.735941247423903 0.525844808636051 0.536679945332204 0.383248233265011 0.144174758661197 0.0691067507960471 0.0947824690144524 0.855825241338803 0.930893249203953 0.905217530985548 101
8205 819339 5 0.05 0.25 1e-04 0.9 40 "PR" 0.250873107463717 0.526630383995915 0.182270342717083 0.382455575023182 0.485942252271003 0.525828597812187 0.354620619252447 0.383247060657311 0.736815359734719 0.526022081126559 0.53689096196953 0.383057795056119 0.108844979966977 0.0628800149914743 0.0785273087602581 0.891155020033023 0.937119985008526 0.921472691239742 90
8206 287823 1 3 0.25 1e-04 0.9 40 "PR" 0.259454841419084 0.552816251427872 0.167152270504589 0.355895897696669 0.474296519137071 0.519065797601515 0.35985667875957 0.392028149993187 0.733751360556155 0.530262231633309 0.527008949264159 0.380050369024022 0.89574047200903 0.041801653413748 0.342722501445955 0.10425952799097 0.958198346586252 0.657277498554045 107
8207 535993 2 3 0.25 1e-04 0.9 40 "PR" 0.259227226286322 0.559195813779413 0.162105437111056 0.349478479274051 0.476933450124236 0.519808587651675 0.360699172920455 0.391256700308017 0.736160676410558 0.532803667882339 0.522804610031511 0.377482891925286 0.910702676319215 0.0343842377571273 0.341626271111201 0.0892973236807849 0.965615762242873 0.658373728888799 92
8208 1313064 3 3 0.25 1e-04 0.9 40 "PR" 0.261374645472269 0.559436172053981 0.163267845948438 0.349268738821003 0.476606204824692 0.520783732436497 0.358149273316977 0.389728580882994 0.737980850296961 0.533660532296576 0.521417119265415 0.376257632512439 0.846417395119948 0.0597684051424688 0.337036778338938 0.153582604880052 0.940231594857531 0.662963221661062 91
8209 58480 4 3 0.25 1e-04 0.9 40 "PR" 0.257590936731699 0.549702659711945 0.16844556760554 0.359067514817272 0.475375481786748 0.52075102922702 0.358009663745874 0.390202763184333 0.732966418518447 0.530310892250902 0.526455231351414 0.379929115916195 0.800218425167037 0.041186592049594 0.307185963570476 0.199781574832963 0.958813407950406 0.692814036429524 105
8210 648034 5 3 0.25 1e-04 0.9 40 "PR" 0.255240482304791 0.558537953826841 0.16010507483476 0.350143702718031 0.477422358606737 0.516254684896277 0.367175680679711 0.395015634275627 0.732662840911528 0.529985798805644 0.527280755514471 0.38045394580463 0.91014321605022 0.0343605135188979 0.338025557495208 0.0898567839497798 0.965639486481102 0.661974442504792 102
8211 747499 1 0.05 0.5 1e-04 0.9 40 "PR" 0.236728570333406 0.493517753029483 0.199581701742612 0.41560877705329 0.467591719076537 0.494598640267336 0.392473117581716 0.414765908155337 0.704320289409943 0.494159120710493 0.592054819324328 0.41512659994262 0.361951113461504 0.153575621535935 0.223648163321347 0.638048886538496 0.846424378464065 0.776351836678652 105
8212 717289 2 0.05 0.5 1e-04 0.9 40 "PR" 0.238418766175214 0.494998211344457 0.199735273401048 0.414138789437371 0.465890948706207 0.493177604818566 0.393288389627375 0.416091898006281 0.70430971488142 0.493696425079779 0.593023663028423 0.415529031414009 0.355464137978549 0.183453684008938 0.241670309893413 0.644535862021451 0.816546315991062 0.758329690106587 186
8213 527661 3 0.05 0.5 1e-04 0.9 40 "PR" 0.235369889634537 0.48907857704158 0.20231873255951 0.420083749484961 0.4673776486424 0.494115518122552 0.392945564917349 0.415168241753738 0.702747538276937 0.492328415828897 0.595264297476859 0.41691523191969 0.302613972287322 0.14360709981446 0.196927309646326 0.697386027712678 0.85639290018554 0.803072690353674 103
8214 610979 4 0.05 0.5 1e-04 0.9 40 "PR" 0.237974303410898 0.499519725701079 0.195488919650191 0.409561919872166 0.467507966753874 0.495519538173101 0.390751499896946 0.41381085151872 0.705482270164772 0.4967493977171 0.586240419547137 0.412499049519027 0.505970966559465 0.198734208513078 0.302320494061522 0.494029033440535 0.801265791486922 0.697679505938478 94
8215 772280 5 0.05 0.5 1e-04 0.9 40 "PR" 0.241899252676984 0.501982872510993 0.196339921056632 0.407085021959066 0.468325286304025 0.498774346675149 0.385590838661458 0.410465697773373 0.710224538981009 0.499789248237294 0.581930759718089 0.409392922825042 0.413208385271762 0.189253998653808 0.265498225372792 0.586791614728238 0.810746001346192 0.734501774627208 96
8216 1143104 1 3 0.5 1e-04 0.9 40 "PR" 0.256790990688424 0.557679344241026 0.16170576460829 0.35097941533478 0.460241067153313 0.489443164005922 0.397716071599325 0.421765995347104 0.717032057841737 0.511715776617922 0.559421836207615 0.398667970401157 0.969299382605652 0.0679136074936737 0.38761373210521 0.0307006173943479 0.932086392506326 0.61238626789479 102
8217 520886 2 3 0.5 1e-04 0.9 40 "PR" 0.257896764119158 0.55466218135061 0.164821720470871 0.354053912045382 0.457433719125635 0.48770132357098 0.398760457456481 0.42382093051992 0.715330483244794 0.509682396960258 0.563582177927352 0.400926715166701 0.966928881794448 0.0664201648114184 0.388104222863885 0.0330711182055517 0.933579835188582 0.611895777136115 110
8218 720116 3 3 0.5 1e-04 0.9 40 "PR" 0.260685562927507 0.560446115110498 0.162065034290754 0.348197642759811 0.460503427919753 0.492333895382108 0.392363411070864 0.418510605703103 0.72118899084726 0.514796915635455 0.554428445361618 0.395330868418246 0.9653442197045 0.0821182337617025 0.398232540195058 0.0346557802955003 0.917881766238297 0.601767459804942 99
8219 893102 4 3 0.5 1e-04 0.9 40 "PR" 0.254108448126556 0.55530427359221 0.161959025586346 0.353341958458579 0.461133290131079 0.488459986908864 0.400642068382722 0.42310634253325 0.715241738257634 0.510088711502761 0.562601093969068 0.400540883986186 0.963185210592668 0.0527945263680351 0.373307770233799 0.0368147894073323 0.947205473631965 0.626692229766201 114
8220 1067693 5 3 0.5 1e-04 0.9 40 "PR" 0.259237927306381 0.558904843063872 0.16232955935565 0.349711148782947 0.457581946173975 0.488767852492182 0.396830552742795 0.422579102874864 0.716819873480355 0.51182834414222 0.559160112098445 0.39863034976544 0.964461900417725 0.0660467141300451 0.387796868133361 0.0355380995822755 0.933953285869955 0.612203131866639 105
8221 248653 1 0.05 0 1e-04 1 40 "PR" 0.257433834150334 0.561394357642096 0.159314181266234 0.347243425325947 0.49543473231921 0.552055870187094 0.32126131751976 0.356812951474669 0.752868566469544 0.555136563182968 0.480575498785993 0.353656760824824 0.0545335772995667 0.0280844630412148 0.0371157477235491 0.945466422700433 0.971915536958785 0.962884252276451 86
8222 555807 2 0.05 0 1e-04 1 40 "PR" 0.264705324601289 0.56301676053864 0.162544892301204 0.345617440565551 0.492046031443279 0.557504935978899 0.310879978801561 0.351263923606306 0.756751356044568 0.559313175644006 0.473424871102765 0.349411536224135 0.05672703858964 0.0288716267491291 0.0386070905123082 0.94327296141036 0.971128373250871 0.961392909487692 83
8223 783607 3 0.05 0 1e-04 1 40 "PR" 0.259375063335309 0.558117767614901 0.163002958960092 0.350561273891102 0.492919002944996 0.553072639147965 0.318120820710552 0.355818115405939 0.752294066280304 0.554711647801675 0.481123779670644 0.354110190395719 0.0604790622609367 0.0288907998028565 0.0397742004255118 0.939520937739063 0.971109200197144 0.960225799574488 82
8224 1287727 4 0.05 0 1e-04 1 40 "PR" 0.257186097846716 0.562364631120949 0.158444041639868 0.346248569973424 0.497392375158774 0.556549656461321 0.315819337431707 0.352202093866415 0.75457847300549 0.558443684132059 0.474263379071575 0.350263398305937 0.0581476726918053 0.0256196762097283 0.0366963133729772 0.941852327308195 0.974380323790272 0.963303686627023 82
8225 975165 5 0.05 0 1e-04 1 40 "PR" 0.257272679825783 0.562147587150607 0.158620023812468 0.346480806345641 0.497836104679615 0.556455269187164 0.31609155916494 0.35233650345977 0.755108784505398 0.55831128926006 0.474711582977408 0.350427590788964 0.0657583433389837 0.0361700886070047 0.046242566729438 0.934241656661016 0.963829911392995 0.953757433270562 86
8226 913290 1 3 0 1e-04 1 40 "PR" 0.262923931614901 0.565626966295681 0.159550810761841 0.342990784178222 0.480576931493375 0.543938492892918 0.326819650772337 0.366887116427507 0.743500863108275 0.551092999301681 0.486370461534179 0.359012613434563 0.241082499113612 0.0102278868936247 0.091753986647726 0.758917500886388 0.989772113106375 0.908246013352274 97
8227 199929 2 3 0 1e-04 1 40 "PR" 0.261636847019939 0.562258000346877 0.161313406102166 0.346370452962112 0.484561208072466 0.54600706803543 0.325637066593648 0.364297399778599 0.746198055092405 0.551303705209333 0.486950472695814 0.358452625727173 0.316903091178142 0.00893963560527858 0.116807158698277 0.683096908821858 0.991060364394721 0.883192841301723 93
8228 137085 3 3 0 1e-04 1 40 "PR" 0.256044755352797 0.563862943545185 0.156667654715652 0.344750307024779 0.489260437546969 0.543389342178716 0.333208422725018 0.367343753837939 0.745305192899766 0.549949644106129 0.48987607744067 0.360105431370866 0.6138792051491 0.0110515331134361 0.217883528771011 0.3861207948509 0.988948466886564 0.782116471228989 90
8229 1260904 4 3 0 1e-04 1 40 "PR" 0.261581313578156 0.561826702638241 0.161514502958553 0.346800722143003 0.48005140232844 0.54259594976164 0.328531037698009 0.368312232507979 0.741632715906595 0.548931494633998 0.490045540656562 0.361227285020147 0.466824143338547 0.00830126167698724 0.169878161273759 0.533175856661453 0.991698738323013 0.830121838726241 97
8230 1022627 5 3 0 1e-04 1 40 "PR" 0.259417613061747 0.556309785372338 0.164509882090147 0.35243071808544 0.481955492750887 0.544599670056976 0.326669458047332 0.366125151961 0.741373105812634 0.548268663124261 0.49117934013748 0.361812290328666 0.178390344527394 0.00793289114838726 0.0675803387915468 0.821609655472606 0.992067108851613 0.932419661208453 98
8231 1022411 1 0.05 0.25 1e-04 1 40 "PR" 0.2531989061993 0.526585156900696 0.183984438491264 0.38250013608476 0.483311017524607 0.526484783359458 0.351837969780072 0.382668251855508 0.736509923723907 0.526426339615513 0.535822408271336 0.382705544389082 0.106177922734196 0.0419055251589718 0.0640015034114536 0.893822077265804 0.958094474841028 0.935998496588546 86
8232 1173683 2 0.05 0.25 1e-04 1 40 "PR" 0.248253667573773 0.525712875090601 0.18113171625425 0.383374128511094 0.488341300902147 0.527692875892054 0.353557741757655 0.381426817601257 0.736594968475919 0.526920081649485 0.534689458011904 0.382190555120362 0.0973598348365629 0.0419507625497716 0.0606320044222997 0.902640165163437 0.958049237450228 0.9393679955777 87
8233 574964 3 0.05 0.25 1e-04 1 40 "PR" 0.249128128928677 0.525826801944526 0.181632259200437 0.383256051452378 0.489192510035711 0.529028553769993 0.352149911211548 0.380214143052409 0.738320638964388 0.52785659751813 0.533782170411986 0.381334879908254 0.0869636521520628 0.0404045242316272 0.0561260972506233 0.913036347847937 0.959595475768373 0.943873902749377 93
8234 234728 4 0.05 0.25 1e-04 1 40 "PR" 0.247766946011639 0.52564582004381 0.180849327510968 0.383432353044392 0.48517790271905 0.524008353954776 0.357316361371489 0.385168848806717 0.732944848730688 0.524440628151985 0.538165688882457 0.384706108611545 0.148583076037606 0.04797390667794 0.081975928872906 0.851416923962394 0.95202609332206 0.918024071127094 84
8235 34832 5 0.05 0.25 1e-04 1 40 "PR" 0.250967346728381 0.527834331319715 0.181327743820528 0.381229315559726 0.487087591010143 0.528322845646968 0.351838554556828 0.380883180111476 0.738054937738523 0.52805756847018 0.533166298377356 0.381102925561173 0.0801752456321469 0.036385562802706 0.0512785894466196 0.919824754367853 0.963614437197294 0.94872141055338 88
8236 19157 1 3 0.25 1e-04 1 40 "PR" 0.259580444668991 0.559155871574957 0.162360487576198 0.349519652204429 0.476417284534006 0.52155921312708 0.357874030423675 0.389728457585021 0.735997729202997 0.533965383478382 0.520234517999874 0.37647396726481 0.908954646124083 0.0243520387455147 0.335169110430291 0.0910453538759168 0.975647961254485 0.664830889569709 99
8237 783982 2 3 0.25 1e-04 1 40 "PR" 0.256458033067586 0.557037292728421 0.162038802322147 0.351686991238325 0.482074013869838 0.525433787030084 0.354800264136791 0.384611617416086 0.738532046937424 0.535738927384962 0.516839066458938 0.373880925544448 0.834838051867674 0.055853935523522 0.325222492136093 0.165161948132326 0.944146064476478 0.674777507863907 82
8238 692687 3 3 0.25 1e-04 1 40 "PR" 0.258349225595845 0.553266640776832 0.166272069432461 0.355498841640785 0.478959214311896 0.52463177343673 0.354334338101367 0.386196240916401 0.73730843990774 0.533996220357733 0.520606407533827 0.376161434578936 0.837730082572644 0.0325444732775835 0.313881244038751 0.162269917427356 0.967455526722417 0.686118755961249 88
8239 678457 4 3 0.25 1e-04 1 40 "PR" 0.257105662583511 0.555591786363398 0.163627441672946 0.35306976199095 0.475577826055642 0.519311917767338 0.360862413923449 0.391961306245515 0.732683488639154 0.531202956577482 0.524489855596395 0.379222632074759 0.905962654517389 0.0273970642472987 0.334588841122721 0.0940373454826108 0.972602935752701 0.665411158877279 95
8240 717891 5 3 0.25 1e-04 1 40 "PR" 0.262209331155955 0.55993557886533 0.163427679920834 0.348715192356735 0.472763893961413 0.51960499479487 0.358155977023984 0.391618071636041 0.734973225117369 0.53310940296364 0.521583656944818 0.377263542274895 0.899747683483638 0.0246121230604496 0.335494386981229 0.100252316516362 0.97538787693955 0.664505613018771 98
8241 7357 1 0.05 0.5 1e-04 1 40 "PR" 0.23509263232278 0.478518341529965 0.21184791776201 0.430745538040652 0.466776679826222 0.496638199097193 0.388228477345467 0.412699004392946 0.701869312149003 0.490320747645817 0.600076395107477 0.418992979444876 0.126030763147284 0.054633464700861 0.0786433328029899 0.873969236852716 0.945366535299139 0.92135666719701 90
8242 1068709 2 0.05 0.5 1e-04 1 40 "PR" 0.233394545063686 0.482365437557488 0.206742999361048 0.42687375660528 0.46920116606922 0.496813377643041 0.39007760934358 0.412661720855734 0.702595711132906 0.491812939367269 0.596820608704628 0.417585736759441 0.161115591061634 0.061163332446073 0.0944781611620128 0.838884408938366 0.938836667553927 0.905521838837987 87
8243 251603 3 0.05 0.5 1e-04 1 40 "PR" 0.236182621297015 0.485204327822816 0.206514877421634 0.424014392060353 0.463935079182949 0.492317411183374 0.393367821792888 0.417065049142537 0.700117700479964 0.489792067410176 0.599882699214522 0.419536602460115 0.234873350056938 0.0645769004040018 0.122122866107409 0.765126649943062 0.935423099595998 0.877877133892591 88
8244 1248140 4 0.05 0.5 1e-04 1 40 "PR" 0.236942948181095 0.491895752760059 0.201176742716877 0.417270389186844 0.467735718309831 0.49556322712057 0.391039629289186 0.413872506305696 0.704678666490927 0.494222425262113 0.592216372006063 0.415125051661235 0.28715226383894 0.083949413343769 0.152348164566424 0.71284773616106 0.916050586656231 0.847651835433576 87
8245 535637 5 0.05 0.5 1e-04 1 40 "PR" 0.239578641253359 0.496497466839661 0.19921506835075 0.41262816851735 0.466063663118694 0.495607784207472 0.389662323978143 0.413913211933509 0.705642304372053 0.495810354507306 0.588877392328893 0.413580068883725 0.385469293893037 0.113783059962722 0.206048388898863 0.614530706106963 0.886216940037278 0.793951611101137 93
8246 1129194 1 3 0.5 1e-04 1 40 "PR" 0.258876497081 0.563121612014516 0.158919391528455 0.345454235189666 0.457679036146691 0.487957281441984 0.398585733382804 0.42361084312874 0.716555533227691 0.512497213034183 0.557505124911258 0.39810430672936 0.977863068723092 0.043955116713888 0.377888193614384 0.0221369312769083 0.956044883286112 0.622111806385616 95
8247 315722 2 3 0.5 1e-04 1 40 "PR" 0.260355665753513 0.554564165415389 0.166398531655618 0.354156719435099 0.455797645235007 0.488527409551433 0.396394909151597 0.423285925214895 0.716153310988521 0.510430212576305 0.562793440807214 0.400369096994495 0.966575524459427 0.044186686948771 0.37661901599388 0.0334244755405731 0.955813313051229 0.62338098400612 101
8248 256596 3 3 0.5 1e-04 1 40 "PR" 0.25824615974543 0.560827549956067 0.160235350029174 0.347819531704897 0.460384451025034 0.490108778227291 0.397116015677992 0.421411342760676 0.718630610770463 0.513229803487571 0.557351365707166 0.397359933658907 0.96346008257313 0.0433267181267037 0.370794705100252 0.0365399174268699 0.956673281873296 0.629205294899748 97
8249 561552 4 3 0.5 1e-04 1 40 "PR" 0.255368556439912 0.553093399268062 0.164342321751756 0.355632305315441 0.462429153368513 0.491265715169694 0.396504196701878 0.420043283939243 0.717797709808425 0.511424518346308 0.560846518453633 0.399052971280059 0.9616106058026 0.0360349544247337 0.362523596775715 0.0383893941974001 0.963965045575266 0.637476403224285 94
8250 256758 5 3 0.5 1e-04 1 40 "PR" 0.257625356131087 0.559086403037434 0.161217888588012 0.349543316983407 0.462272557402572 0.492458199647694 0.394467609740316 0.419000665608154 0.71989791353366 0.514240821677959 0.555685498328328 0.396302015805096 0.961971997254425 0.0525857578199634 0.375110303198124 0.0380280027455752 0.947414242180037 0.624889696801876 102
8251 880826 1 0.05 0 1e-04 0 50 "PR" 0.258480043872104 0.562621069579484 0.159027387290057 0.345993632335921 0.502116099339753 0.562225066238276 0.309681438683382 0.346405113800295 0.760596143211857 0.56234110782544 0.468708825973439 0.346284190307369 0.998663639999469 0.998157825455138 0.998329709117762 0.00133636000053133 0.00184217454486173 0.00167029088223795 648
8252 80156 2 0.05 0 1e-04 0 50 "PR" 0.258346822781089 0.562584162129476 0.158992676545427 0.346048752504694 0.502379899001745 0.561846607579642 0.310369405142134 0.346798147441579 0.760726721782834 0.562074976303705 0.469362081687561 0.346566117145887 0.999577427942859 0.999630359474309 0.9996123858347 0.000422572057141399 0.000369640525690608 0.000387614165300018 3601
8253 556764 3 0.05 0 1e-04 0 50 "PR" 0.257409815579038 0.5606184241671 0.159893105805785 0.348047201382496 0.501325998227236 0.559349642220579 0.313408857985161 0.349299967199691 0.758735813806275 0.559756076068714 0.473301963790946 0.348899255155931 0.999585557243786 0.999507044014667 0.999533673988223 0.0004144427562141 0.000492955985333341 0.000466326011777192 3601
8254 72618 4 0.05 0 1e-04 0 50 "PR" 0.257873837930442 0.560209312273682 0.160497926545517 0.348425445871456 0.499479117141803 0.558689917177114 0.313288864140186 0.349962835589051 0.757352955072245 0.559189433839275 0.473786790685703 0.349457511982535 0.996343735003908 0.996240768460593 0.996275818955734 0.00365626499609235 0.00375923153940719 0.00372418104426638 1848
8255 973664 5 0.05 0 1e-04 0 50 "PR" 0.254647510062086 0.559664586757941 0.158910659311359 0.349004131202488 0.503590832113151 0.558238153659508 0.316504648221809 0.350444627310996 0.758238342175237 0.558683464657104 0.475415307533167 0.349995177783153 0.998180402147966 0.999272466663228 0.998905794592126 0.0018195978520339 0.000727533336772024 0.00109420540787355 3601
8256 474236 1 3 0 1e-04 0 50 "PR" 0.263509066226252 0.561819063795205 0.162843541769241 0.346773889090629 0.487209773754482 0.551070826241679 0.317585692113902 0.357702229255624 0.750718839980734 0.554538747231834 0.480429233883143 0.354177958389227 0.99940701575681 0.998944142402586 0.999106342685806 0.000592984243190226 0.00105585759741393 0.000893657314193987 1737
8257 479978 2 3 0 1e-04 0 50 "PR" 0.259281445797967 0.564188740406861 0.158424940874477 0.344410879308418 0.494093380039109 0.556674384111498 0.313822050832587 0.351921991340171 0.753374825837076 0.558976706929733 0.472246991707064 0.349626772319005 0.993276028899909 0.998889356009878 0.996960084459688 0.00672397110009065 0.00111064399012146 0.00303991554031209 3601
8258 128473 3 3 0 1e-04 0 50 "PR" 0.257422653150611 0.560912296689548 0.159712016747994 0.347780576278006 0.495160570608173 0.555356713362986 0.316801360700202 0.35356502476069 0.752583223758784 0.55698842508886 0.476513377448196 0.35186532929163 0.996904892355564 0.999417943434329 0.998559032215368 0.00309510764443588 0.000582056565671481 0.00144096778463187 3601
8259 1264240 4 3 0 1e-04 0 50 "PR" 0.257379143506184 0.561444032174684 0.159245741077947 0.347224334403348 0.492657967891568 0.552696104600337 0.319610509661478 0.356335780879759 0.750037111397751 0.555379420377727 0.478856250739425 0.35354257410733 0.999516413973455 0.99807323165054 0.998567861187579 0.000483586026544649 0.00192676834945998 0.00143213881242133 526
8260 536580 5 3 0 1e-04 0 50 "PR" 0.262158275275331 0.567135418902777 0.157932769874561 0.341430145332385 0.488877934191633 0.555437872219369 0.313436848650172 0.353581635326001 0.751036209466963 0.559149000273645 0.471369618524733 0.349729102043139 0.999571563514603 0.999552386102562 0.999559069550118 0.000428436485396863 0.000447613897437702 0.000440930449882126 3601
8261 748701 1 0.05 0.25 1e-04 0 50 "PR" 0.260662950824986 0.562383492186463 0.160549030515486 0.346253864978505 0.500103289079448 0.56126088917153 0.30982800053048 0.347400195600005 0.760766239904434 0.561627728259735 0.470377031045966 0.347025498715733 0.999484184733556 0.999103578199078 0.999233963032153 0.0005158152664444 0.000896421800921785 0.000766036967846971 3601
8262 720738 2 0.05 0.25 1e-04 0 50 "PR" 0.257271677825582 0.565467945607749 0.156187224230969 0.34313161071658 0.503880191231325 0.562195241731837 0.310793408319032 0.34643279528995 0.761151869056907 0.563263054043309 0.466980632550001 0.345355885946284 0.996365125527118 0.996897030981184 0.996717339539115 0.00363487447288199 0.00310296901881599 0.00328266046088464 2209
8263 1076120 3 0.05 0.25 1e-04 0 50 "PR" 0.262012310022398 0.563434261385963 0.160585953559504 0.345176566797224 0.498124783252231 0.561670265264593 0.308054985708936 0.346966642574518 0.76013709327463 0.56226051249037 0.468640939268441 0.346367740187791 0.999713725679353 0.999689297102738 0.99969771501691 0.000286274320646625 0.000310702897262357 0.000302284983090039 3601
8264 392353 4 0.05 0.25 1e-04 0 50 "PR" 0.259183016859908 0.56340283291338 0.158858529134214 0.345199800465858 0.500913510562471 0.563183647249119 0.307542360806354 0.345403154469767 0.760096527422379 0.563228733780586 0.466400889940568 0.345363856672381 0.999704500503755 0.999716795138761 0.999712603145903 0.00029549949624504 0.000283204861239114 0.000287396854097068 3601
8265 30875 5 0.05 0.25 1e-04 0 50 "PR" 0.260201792374263 0.563388827534688 0.159499860236256 0.345220618005511 0.498625333087163 0.56010907837027 0.310585999748288 0.348515982275177 0.758827125461426 0.561202729315835 0.470085859984544 0.347417455556383 0.999215457509031 0.998590883518226 0.998804933372305 0.00078454249096941 0.00140911648177436 0.00119506662769508 2094
8266 819518 1 3 0.25 1e-04 0 50 "PR" 0.257769783163306 0.559510447459998 0.160987099321742 0.349158258735455 0.494190624812218 0.556209843073001 0.314820730408734 0.3525553979318 0.751960407975524 0.557078322224196 0.475807829730475 0.351662122812047 0.999739382934991 0.999698769301305 0.999712683673884 0.000260617065009139 0.000301230698694949 0.000287316326116475 3601
8267 440384 2 3 0.25 1e-04 0 50 "PR" 0.260708554419465 0.563287656956098 0.159931315881583 0.345323618369772 0.493811291509116 0.558429303411467 0.311344032046246 0.350407259961468 0.754519845928581 0.559894066812489 0.471275347927829 0.348872932078992 0.999742655728302 0.999727507909774 0.999732738397477 0.000257344271698392 0.000272492090226352 0.000267261602523064 3601
8268 1123834 3 3 0.25 1e-04 0 50 "PR" 0.257553332616713 0.557773274762166 0.162165112015674 0.350882556356926 0.495672895484751 0.559220484151297 0.311416149391006 0.349689100255678 0.753226228101465 0.558477697094006 0.47358126140668 0.350354253031952 0.999690604284011 0.999586590076246 0.999622170481132 0.000309395715989233 0.000413409923754036 0.000377829518867728 3601
8269 1032184 4 3 0.25 1e-04 0 50 "PR" 0.259247391709356 0.559457336037174 0.161896888861493 0.349114592734433 0.493545481758543 0.560923535376412 0.307509532062302 0.34780931601267 0.752792873467899 0.560198051671735 0.469406420923795 0.348486917640752 0.999763662217342 0.999643100615577 0.999684632056849 0.000236337782658147 0.000356899384423353 0.000315367943151074 3601
8270 1280655 5 3 0.25 1e-04 0 50 "PR" 0.257310163976185 0.562566089082171 0.158367006283365 0.34602950641596 0.4975180724565 0.558449111009797 0.313505807439695 0.35026919414334 0.754828236432685 0.559604589812019 0.47187281372306 0.349078514803014 0.999631555427403 0.999723760257635 0.999692350036479 0.000368444572597463 0.000276239742364877 0.000307649963521388 3601
8271 1203807 1 0.05 0.5 1e-04 0 50 "PR" 0.258447085143995 0.561454325639636 0.159925504401857 0.347193181885778 0.501470326157567 0.560291046284078 0.31212785435013 0.34837559816106 0.759917411301563 0.560660210236426 0.472053358751987 0.348000287802395 0.999645464258974 0.999740522506299 0.999708199291426 0.000354535741025874 0.00025947749370132 0.000291800708574281 3601
8272 1014356 2 0.05 0.5 1e-04 0 50 "PR" 0.262229529217634 0.563235760044251 0.160855162371129 0.345398051314154 0.497870750299457 0.560905173156527 0.308936681034758 0.347729972632388 0.760100279517091 0.561684764154664 0.469791843405887 0.346950339542631 0.999832156726194 0.999793054419725 0.99980653906827 0.000167843273805719 0.000206945580274897 0.000193460931730164 3601
8273 78076 3 0.05 0.5 1e-04 0 50 "PR" 0.257419725441792 0.565191464761232 0.156465761973858 0.343401363936013 0.503892098930312 0.564619674999945 0.307275335163052 0.343958812338324 0.761311824372104 0.564795513476361 0.46374109713691 0.34378808460785 0.999776208370912 0.999748458576751 0.99975784031549 0.000223791629088489 0.000251541423248567 0.000242159684510449 3601
8274 204874 4 0.05 0.5 1e-04 0 50 "PR" 0.256050365830269 0.561329218272893 0.158530590096409 0.347333528903424 0.502721628776537 0.560098493435067 0.313271536226659 0.348545488725815 0.758771994606806 0.560482975556858 0.471802126323068 0.348167854223392 0.999718497083734 0.999620391606273 0.999653489384897 0.000281502916266009 0.00037960839372678 0.000346510615102599 3601
8275 1271504 5 0.05 0.5 1e-04 0 50 "PR" 0.254294823201231 0.557820285120237 0.160021653273735 0.350854849959149 0.501277828950114 0.554033205254095 0.321239792000527 0.354679049315208 0.755572652151344 0.555276873961722 0.481261445274262 0.353423290600513 0.999833010940818 0.999786648199977 0.999802242337779 0.000166989059182212 0.000213351800022944 0.000197757662220635 3601
8276 367179 1 3 0.5 1e-04 0 50 "PR" 0.255267804477908 0.558199723598682 0.160418384977262 0.350485943538084 0.495975558140547 0.555681541584298 0.317143911296223 0.353293770132848 0.751243362618455 0.556265857610633 0.477562296273485 0.352622734008253 0.999818273244438 0.998884884185398 0.999201967761594 0.000181726755562245 0.00111511581460175 0.000798032238406039 1496
8277 1031345 2 3 0.5 1e-04 0 50 "PR" 0.260458593804809 0.56290707603908 0.160125642123541 0.345697123114946 0.491304704251735 0.555220334529064 0.314865437108853 0.353787984995112 0.751763298056544 0.557599084410529 0.474991079232395 0.351281077652463 0.99982937164592 0.999768339746663 0.999789464729121 0.000170628354079763 0.0002316602533373 0.00021053527087855 3601
8278 824954 3 3 0.5 1e-04 0 50 "PR" 0.258884036240038 0.559320844499875 0.161873933217415 0.349345194360419 0.491727313928044 0.552604584412035 0.319058304268706 0.356471852097961 0.750611350168082 0.554618030262586 0.480932237486121 0.35432946487152 0.9998292053831 0.999572922766164 0.999661242282996 0.000170794616900263 0.000427077233835654 0.000338757717004197 3601
8279 89305 4 3 0.5 1e-04 0 50 "PR" 0.258284864383749 0.564098981864406 0.157821203558271 0.344434693754809 0.491662954044069 0.554018344784106 0.316953228198488 0.354875691076319 0.749947818427819 0.557139345097432 0.474774431756759 0.351644193033083 0.999792422369361 0.999760459402199 0.999771451693784 0.000207577630639541 0.000239540597801343 0.000228548306215537 3601
8280 456876 5 3 0.5 1e-04 0 50 "PR" 0.258149246806545 0.561732991694073 0.15952799022405 0.346927062715486 0.49378060477266 0.556475375596539 0.314434452592304 0.352322147498411 0.751929851579205 0.557993658705064 0.473962442816354 0.350766850218669 0.999832749677463 0.999538307676029 0.999639306827289 0.00016725032253741 0.000461692323970913 0.000360693172710875 3601
8281 524156 1 0.05 0 1e-04 0.1 50 "PR" 0.256158577080698 0.560793730128665 0.158943006026659 0.347816862685513 0.503574879134715 0.560047211891933 0.313735652379447 0.348649847989691 0.759733456215413 0.560283264219546 0.472678658406105 0.348384867192987 0.999359327836568 0.999433201196614 0.99940829457615 0.000640672163432323 0.000566798803386037 0.000591705423849665 3601
8282 119155 2 0.05 0 1e-04 0.1 50 "PR" 0.257218724355551 0.560325366623049 0.1600409876826 0.348367803289759 0.500762795179776 0.555476265181145 0.318749543892562 0.353263974823096 0.757981519535327 0.557093099026457 0.478790531575163 0.351631554633455 0.992765422770058 0.987779057610305 0.989469870717221 0.00723457722994215 0.0122209423896946 0.0105301292827789 2322
8283 1094745 3 0.05 0 1e-04 0.1 50 "PR" 0.259273498318476 0.563260804155454 0.15904642927657 0.345380663987228 0.500829188631007 0.558547632966332 0.314294805354217 0.350170240470858 0.760102686949483 0.560118979540231 0.473341234630788 0.348573383559272 0.951075966956752 0.966203436200153 0.961047110961478 0.0489240330432484 0.0337965637998473 0.038952889038522 2088
8284 809181 4 0.05 0 1e-04 0.1 50 "PR" 0.259824741951972 0.561732384613527 0.160532402580937 0.346931527952077 0.499115748457639 0.556767326444406 0.315779286675075 0.351958427176412 0.758940490409611 0.558433372282382 0.476311689256012 0.350271629040211 0.999417482771534 0.998803945422659 0.999013828814175 0.000582517228465715 0.00119605457734112 0.000986171185825305 766
8285 514281 5 0.05 0 1e-04 0.1 50 "PR" 0.254594201126884 0.558161606291317 0.159965448923122 0.350459184719882 0.500961780823361 0.555049754948657 0.319630338115548 0.353680060214105 0.755555981950244 0.556063107962362 0.47959578703867 0.352630645016406 0.947679112638178 0.934270628280451 0.938786832219518 0.0523208873618224 0.0657293717195487 0.0612131677804821 1125
8286 1171575 1 3 0 1e-04 0.1 50 "PR" 0.256271280825284 0.5633643773089 0.157138637155683 0.345248674679508 0.497251687084604 0.55485358455818 0.318862039738369 0.354099647673389 0.753522967909888 0.557481523122948 0.476000676894052 0.351366221848335 0.999458278827084 0.999562303381332 0.999526966451457 0.000541721172916297 0.000437696618667928 0.000473033548542718 3601
8287 235314 2 3 0 1e-04 0.1 50 "PR" 0.258460533887495 0.558360336959142 0.162251150646693 0.350330593851245 0.492075667900385 0.550850954545065 0.321938195357829 0.358465010634063 0.75053620178788 0.553128306557567 0.484189346004522 0.355988588769523 0.998900650723341 0.998556957689155 0.998675228939531 0.00109934927665895 0.00144304231084536 0.00132477106046906 2455
8288 306870 3 3 0 1e-04 0.1 50 "PR" 0.258784226431829 0.568718133806815 0.154717406406312 0.339782352067796 0.493831318165645 0.550785947198734 0.322937635883878 0.358407503113339 0.752615544597474 0.556595973181939 0.47765504229019 0.352374951215697 0.999550955380307 0.999591085780231 0.999577319446512 0.000449044619693403 0.000408914219768959 0.000422680553487796 3601
8289 465742 4 3 0 1e-04 0.1 50 "PR" 0.258326627223405 0.562645799058085 0.159005507857584 0.345930078782093 0.488804704423047 0.544561877264217 0.329249796109449 0.364895394252813 0.747131331646451 0.550401333843918 0.488255303967033 0.358773529983748 0.99469393818463 0.999644152935177 0.997936341353923 0.00530606181537029 0.000355847064822525 0.00206365864607687 3601
8290 1199439 5 3 0 1e-04 0.1 50 "PR" 0.256923561227268 0.558778915210304 0.16096806286308 0.349881151440004 0.491692172345513 0.547722693903034 0.326489861944705 0.361660714818594 0.748615733572781 0.551180924794942 0.487457924807785 0.357973151325651 0.99906315236093 0.877796321246892 0.919363932252128 0.000936847639070472 0.122203678753108 0.0806360677478717 1604
8291 593989 1 0.05 0.25 1e-04 0.1 50 "PR" 0.259328953169366 0.561723050243982 0.160224429689421 0.346937523173871 0.500802871184227 0.558307990001451 0.314598174792667 0.350422249954208 0.760131824353593 0.5594438312592 0.474822604482088 0.349262995394722 0.99971226067016 0.999707187500903 0.999708917395571 0.000287739329839648 0.000292812499096783 0.000291082604429275 3601
8292 440535 2 0.05 0.25 1e-04 0.1 50 "PR" 0.257775780374165 0.55946277642921 0.161002928128903 0.349221923372302 0.501733471806273 0.559292634733167 0.313789689028371 0.349411208107316 0.759509252180438 0.559323147633578 0.474792617157274 0.349374555473343 0.999753900955556 0.999679517360192 0.999704762349071 0.000246099044443571 0.000320482639807656 0.000295237650929057 3601
8293 681489 3 0.05 0.25 1e-04 0.1 50 "PR" 0.257126909768262 0.55805507020466 0.161596313310292 0.350592422090534 0.50039158293348 0.556226911770137 0.317419335247068 0.352516542170347 0.757518492701741 0.556818523766111 0.47901564855736 0.351892830909303 0.999591137862257 0.999524164364392 0.999546892230292 0.000408862137742883 0.00047583563560833 0.00045310776970751 3601
8294 253600 4 0.05 0.25 1e-04 0.1 50 "PR" 0.255518431412757 0.559646578855009 0.159424521670555 0.348998329043443 0.502320581488089 0.557510244716156 0.316838243288766 0.351188683408336 0.757839012900847 0.558205146120661 0.476262764959321 0.350475927227202 0.999743731152689 0.999723566230392 0.999730362943977 0.000256268847311208 0.000276433769607521 0.000269637056023418 3601
8295 50364 5 0.05 0.25 1e-04 0.1 50 "PR" 0.256730530894359 0.56183005423396 0.158541375443816 0.346815253844003 0.501878084592436 0.557821987746334 0.31613242338332 0.35087906506679 0.758608615486795 0.559143755361693 0.474673798827136 0.349538827140126 0.99894662506262 0.998790889358606 0.99884356003625 0.00105337493738026 0.0012091106413938 0.0011564399637497 893
8296 584668 1 3 0.25 1e-04 0.1 50 "PR" 0.26036613963324 0.56473301873064 0.158652555872354 0.343882405732498 0.491432192408268 0.550915120451028 0.321414472904144 0.358328911109564 0.751798332041509 0.555381623171939 0.480067028776499 0.353659806277192 0.999656623406477 0.999701959005985 0.999686285647181 0.000343376593523164 0.000298040994014661 0.000313714352818695 3601
8297 77164 2 3 0.25 1e-04 0.1 50 "PR" 0.257874136342317 0.563373583356267 0.158141781163973 0.345248932150609 0.492109201510109 0.54868012406449 0.325279802719544 0.360632748269826 0.749983337852426 0.553377843439278 0.483421583883516 0.355715537856606 0.999612294484069 0.999711692006219 0.999677578374115 0.000387705515930633 0.000288307993781224 0.000322421625885125 3601
8298 1082421 3 3 0.25 1e-04 0.1 50 "PR" 0.264088036477534 0.562523577593249 0.162595548406458 0.346102195254071 0.486997974741439 0.551017552594257 0.318379977697949 0.358290177588536 0.751086011218974 0.554786804476471 0.480975526104407 0.354296593977668 0.999752137334854 0.999279138194676 0.999445232355505 0.000247862665146366 0.0007208618053236 0.000554767644494582 3601
8299 824637 4 3 0.25 1e-04 0.1 50 "PR" 0.260454357810118 0.5605399884231 0.161848204009203 0.348104773688819 0.490154138692441 0.550906672546935 0.320336265224428 0.358070355867273 0.750608496502559 0.55392288363453 0.482184469233631 0.354950331833526 0.999717675307485 0.999654451608565 0.999676359142945 0.000282324692514986 0.000345548391434827 0.000323640857054906 3601
8300 266664 5 3 0.25 1e-04 0.1 50 "PR" 0.257103426149223 0.5671727976225 0.154880697101656 0.34137129997654 0.494887684153401 0.5518994640356 0.32208402698143 0.357273941375399 0.751991110302625 0.556786743987651 0.476964724083086 0.352186112298075 0.999684924983562 0.997717907666978 0.998389090053961 0.000315075016437786 0.00228209233302249 0.00161090994603933 770
8301 512240 1 0.05 0.5 1e-04 0.1 50 "PR" 0.257258867877658 0.561124748762603 0.159421907861348 0.347529628051716 0.500077835832465 0.555372864810571 0.318424418848483 0.353346115775532 0.757336703710123 0.557280970781938 0.477846326709831 0.351416628379607 0.999810158741909 0.999759246364836 0.999776525164285 0.000189841258091189 0.000240753635163881 0.00022347483571461 3601
8302 877909 2 0.05 0.5 1e-04 0.1 50 "PR" 0.262990236200043 0.564321204558907 0.16054501168952 0.34429919310061 0.496501385286681 0.558688528975251 0.311577227453262 0.350006881724708 0.759491621486724 0.560586556170023 0.472122239142782 0.348083590927954 0.999831151068083 0.999764020773209 0.999787245593899 0.000168848931917062 0.000235979226790945 0.000212754406100818 3601
8303 308592 3 0.05 0.5 1e-04 0.1 50 "PR" 0.25755495865865 0.562400094007593 0.158604659342241 0.346212960909209 0.502498251129855 0.557965639612655 0.316161523302491 0.350781388328009 0.760053209788505 0.559430523418551 0.474766182644732 0.349271742356302 0.999816094801549 0.999775547258103 0.999789278941802 0.000183905198451313 0.000224452741896763 0.000210721058197699 3601
8304 731178 4 0.05 0.5 1e-04 0.1 50 "PR" 0.257677421299363 0.558607693296553 0.161589064681154 0.350042408264191 0.49728271545642 0.554449073854921 0.318173920755097 0.354266489277655 0.754960136755783 0.555824735403487 0.479762985436252 0.352869027207964 0.999808422200124 0.999764326261303 0.999779366978154 0.000191577799875693 0.000235673738697361 0.000220633021845717 3601
8305 1117743 5 0.05 0.5 1e-04 0.1 50 "PR" 0.260709038195832 0.556365695277505 0.165190594642003 0.352300719704954 0.494318622108655 0.552842767229001 0.318546716432962 0.35592306063665 0.755027660304487 0.554036565306292 0.483737311074965 0.354695322996974 0.999798263699504 0.999773386922675 0.999781972524089 0.000201736300496062 0.000226613077324868 0.000218027475911294 3601
8306 129561 1 3 0.5 1e-04 0.1 50 "PR" 0.258414621554446 0.561937700456157 0.159528648971006 0.346694713856508 0.491140406977073 0.550226418770369 0.32217880517425 0.358840337157238 0.74955502853152 0.553966971281815 0.481707454145255 0.354962873730729 0.999802401703434 0.999757148374776 0.999772724264581 0.000197598296565602 0.000242851625224348 0.000227275735419477 3601
8307 622595 2 3 0.5 1e-04 0.1 50 "PR" 0.256568932160219 0.561670224610609 0.158628201977176 0.346958610335233 0.494595448212776 0.552451172218543 0.321029704562092 0.356652822136101 0.751164380372995 0.555314170611629 0.479657906539268 0.353640519302884 0.999814898652642 0.999659869919208 0.999712760539653 0.000185101347358229 0.000340130080791559 0.000287239460347008 3601
8308 85316 3 3 0.5 1e-04 0.1 50 "PR" 0.259802568406162 0.566575312531274 0.156964695945438 0.342028886869755 0.488852185882084 0.544064516697688 0.330098241306767 0.365425405524978 0.748654754288246 0.551379712945264 0.487062937252206 0.357826845138229 0.999828433098469 0.999759757357218 0.999783519970411 0.000171566901530885 0.000240242642782319 0.000216480029588615 3601
8309 373946 4 3 0.5 1e-04 0.1 50 "PR" 0.256240772740215 0.560893932079418 0.158995359387201 0.347731567952895 0.497374272037054 0.552403107066578 0.321929994449561 0.356432334725114 0.753615044777269 0.555103280544093 0.480925353836761 0.353665205639975 0.999816204509708 0.999175960202141 0.999393376262874 0.000183795490291528 0.000824039797859129 0.000606623737126134 3601
8310 156469 5 3 0.5 1e-04 0.1 50 "PR" 0.259848230652676 0.564543282741149 0.158496715810416 0.344031412471153 0.492481087211531 0.551134151404537 0.321233065545113 0.35796555890024 0.752329317864207 0.5554285344093 0.479729781355529 0.353502727202197 0.999773303843455 0.999259948753515 0.999436945061357 0.000226696156545392 0.000740051246484529 0.000563054938643177 3601
8311 172309 1 0.05 0 1e-04 0.2 50 "PR" 0.257329923108241 0.558020304741647 0.161825099945694 0.350708816851282 0.500451149334509 0.552807374060057 0.322581110670925 0.356006811093371 0.757781072442749 0.5545404168519 0.484406210616619 0.354245388459488 0.999334420168232 0.999284915102592 0.999301712759065 0.000665579831767792 0.000715084897407993 0.000698287240934812 3601
8312 1314262 2 0.05 0 1e-04 0.2 50 "PR" 0.258224438688932 0.559125989251662 0.161524789982307 0.349596488629921 0.499740704319295 0.55365027641414 0.320847719361289 0.355142510218321 0.757965143008227 0.555484574367948 0.482372509343597 0.35328468829023 0.999607533825293 0.999552405379682 0.999571170458799 0.000392466174706576 0.000447594620317968 0.000428829541200973 3601
8313 717323 3 0.05 0 1e-04 0.2 50 "PR" 0.26045367469463 0.557800369506893 0.163932487378038 0.350900177276858 0.49633108344106 0.552153510549241 0.320891017697455 0.356674596713974 0.75678475813569 0.554066673360303 0.484823505075493 0.354718015405942 0.996166028729035 0.992056119120733 0.993469411646607 0.00383397127096524 0.00794388087926723 0.00653058835339271 2205
8314 29118 4 0.05 0 1e-04 0.2 50 "PR" 0.255679197564185 0.557804044571481 0.160896863695458 0.350831769782749 0.501911395937227 0.554387719331047 0.321120101887966 0.354422081181271 0.757590593501412 0.55551463911029 0.482016965583424 0.353237018154601 0.997829163850993 0.996896542888749 0.997211165615266 0.00217083614900665 0.00310345711125094 0.0027888343847342 2566
8315 1265279 5 0.05 0 1e-04 0.2 50 "PR" 0.259303414639076 0.557130432904041 0.163699650775046 0.351547251354226 0.498455999341194 0.554664838346751 0.318504852562238 0.354142529399051 0.75775941398027 0.555488606589614 0.482204503337284 0.353274779514091 0.999469044083592 0.99948274888335 0.999478060498272 0.000530955916407636 0.000517251116650363 0.000521939501728143 3601
8316 949169 1 3 0 1e-04 0.2 50 "PR" 0.261085220127847 0.566589701747781 0.157708343513393 0.341981345520176 0.488135068834342 0.544784835878002 0.32836287551121 0.36445212858507 0.749220288962188 0.551935288389534 0.486071219024603 0.357085813000251 0.999497753499569 0.999592631924089 0.999559670060264 0.0005022465004312 0.000407368075911068 0.000440329939735811 3601
8317 1182247 2 3 0 1e-04 0.2 50 "PR" 0.256305533073897 0.561721515832378 0.158439232887774 0.346906459469532 0.493609765545233 0.550550924711381 0.323541343069264 0.358781471381734 0.74991529861913 0.554053195175452 0.481980575957038 0.355055995871637 0.824800778042605 0.412358927942755 0.553147830192777 0.175199221957395 0.587641072057245 0.446852169807223 404
8318 1110176 3 3 0 1e-04 0.2 50 "PR" 0.258912878536485 0.560836359730516 0.160660742530233 0.347843129326343 0.487867544468892 0.541613566462172 0.33282022377179 0.367501970955169 0.746780423005378 0.547839763618846 0.493480966302023 0.361138185063233 0.998626033464879 0.952682212052103 0.968564580145567 0.00137396653512088 0.0473177879478969 0.0314354198544326 2569
8319 258344 4 3 0 1e-04 0.2 50 "PR" 0.259383981267941 0.557424806160582 0.163654217918095 0.351247058035646 0.486701115498625 0.544519953210344 0.328471444028251 0.365254732304694 0.746085096766567 0.548675292691049 0.492125661946346 0.360738582896908 0.999517902459706 0.999425993024558 0.999457910633067 0.000482097540294395 0.000574006975441745 0.000542089366933101 3601
8320 1015274 5 3 0 1e-04 0.2 50 "PR" 0.255190273090466 0.555568649786716 0.162429965145417 0.353078957903775 0.4937086843872 0.547667473021473 0.32752329649629 0.361683453613998 0.748898957477666 0.550052900173187 0.489953261641706 0.359072718735885 0.844414292092096 0.89372526162208 0.876933638173939 0.155585707907904 0.10627473837792 0.123066361826061 2082
8321 235920 1 0.05 0.25 1e-04 0.2 50 "PR" 0.258143622151112 0.55879796995136 0.161700256139727 0.349865987109702 0.499973974512561 0.554240264042555 0.320088888645714 0.354565844783413 0.758117596663673 0.555760455325043 0.48178914478544 0.352997851844276 0.999220244067087 0.998657382149951 0.998848919788672 0.000779755932913194 0.00134261785004921 0.0011510802113277 2931
8322 1302286 2 0.05 0.25 1e-04 0.2 50 "PR" 0.259312926560553 0.558882735549699 0.162363340294828 0.349773256523419 0.499224143785117 0.556099653624674 0.316879986747708 0.352681046562593 0.75853707034567 0.557030628210557 0.479243327042536 0.351707816290852 0.999749761783639 0.999682082723436 0.999705211340042 0.000250238216361455 0.000317917276564522 0.000294788659958338 3601
8323 590552 3 0.05 0.25 1e-04 0.2 50 "PR" 0.256081733831148 0.557347405908892 0.161490495445532 0.351333647644421 0.501797220944224 0.555177466795265 0.319908217117902 0.353600146494989 0.757878954775372 0.555886788151512 0.481398712563433 0.352858622864475 0.999651556415312 0.999601223391021 0.99961822570058 0.00034844358468759 0.000398776608978911 0.000381774299420272 3601
8324 72081 4 0.05 0.25 1e-04 0.2 50 "PR" 0.256985722535798 0.558667137070681 0.161087132897096 0.350001624479809 0.499648683499969 0.55387174686873 0.320515437414188 0.354909659169502 0.756634406035767 0.555472166918707 0.481602570311284 0.353271471361325 0.998726703497773 0.999115141386527 0.998983304413277 0.00127329650222723 0.000884858613472647 0.00101669558672278 3601
8325 1087194 5 0.05 0.25 1e-04 0.2 50 "PR" 0.259742794170648 0.556519184968893 0.164451782532024 0.352136969011608 0.495864710951684 0.5526292533165 0.319899279040519 0.356174362049627 0.755607505122333 0.553936337348469 0.484351061572543 0.354817235456342 0.999673149920526 0.999650479781429 0.999658268712767 0.000326850079474337 0.00034952021857109 0.000341731287233123 3601
8326 586070 1 3 0.25 1e-04 0.2 50 "PR" 0.257761019558016 0.561131892863623 0.159797504764653 0.347521182593549 0.491162503629063 0.544122464846553 0.331423821672562 0.365371485840932 0.748923523187079 0.549604131042479 0.491221326437215 0.359619285531971 0.999738181461586 0.999450203721833 0.999549113079002 0.000261818538413792 0.000549796278167462 0.000450886920997784 3601
8327 392939 2 3 0.25 1e-04 0.2 50 "PR" 0.258302164449604 0.561775005583897 0.15961162131148 0.346884928817895 0.491288108349644 0.546280874765751 0.328433480991813 0.363142060584081 0.749590272799248 0.551280882379636 0.488045102303293 0.357896828558903 0.99972285628301 0.999308905349185 0.999451275365049 0.000277143716989761 0.00069109465081474 0.000548724634951145 3601
8328 1068020 3 3 0.25 1e-04 0.2 50 "PR" 0.257934910110511 0.560115226462905 0.160657652807499 0.348574104867703 0.490942052478453 0.545971267534653 0.328653943220171 0.363649466157334 0.748876962588963 0.55048539541877 0.48931159602767 0.358835509886934 0.999623592379694 0.999644418480237 0.999637256066536 0.000376407620305871 0.000355581519762765 0.000362743933464052 3601
8329 431622 4 3 0.25 1e-04 0.2 50 "PR" 0.261166560667191 0.56155886697311 0.161519276638243 0.347072254002058 0.487002255791286 0.544065097334116 0.329084665792145 0.365592593683963 0.748168816458477 0.549784403385627 0.490603942430389 0.359539207171863 0.999747945015144 0.999271113844007 0.999437236517175 0.000252054984856106 0.000728886155992909 0.000562763482825438 3601
8330 134188 5 3 0.25 1e-04 0.2 50 "PR" 0.255022159205078 0.561916598055595 0.157486492220982 0.346708237362003 0.493009055385219 0.542526203753415 0.334753535859035 0.366724439282986 0.748031214590298 0.548791539711082 0.492240028080017 0.360258748503253 0.999716046758018 0.999522237153158 0.999588131414142 0.000283953241982205 0.000477762846841575 0.000411868585858344 3601
8331 959891 1 0.05 0.5 1e-04 0.2 50 "PR" 0.256405749902636 0.559656158958962 0.159956754033879 0.348982389562289 0.501733815149224 0.55625691565056 0.318272191380149 0.352501848559028 0.758139565051859 0.557378179641617 0.478228945414027 0.351340426867359 0.999666508746374 0.999485456326709 0.999546660505676 0.000333491253625988 0.000514543673290859 0.000453339494324284 3601
8332 1199059 2 0.05 0.5 1e-04 0.2 50 "PR" 0.258279679311646 0.558291002844237 0.162142603776185 0.350316961461283 0.498670391238588 0.553571436522439 0.320356824728826 0.355244793511267 0.756950070550234 0.555150849777139 0.482499428505011 0.353594986987444 0.999828169131718 0.999765137514785 0.999786631722131 0.000171830868282397 0.000234862485214501 0.000213368277869056 3601
8333 1252265 3 0.05 0.5 1e-04 0.2 50 "PR" 0.261096581398406 0.560157528279823 0.162524070339056 0.348503165422735 0.495263380833546 0.551173215188007 0.321626010666493 0.357638654367325 0.756359962231952 0.554225229392254 0.484150081005548 0.354535271639644 0.999388046925098 0.998983636354121 0.999123050556556 0.000611953074901583 0.00101636364587861 0.00087694944344379 3535
8334 286275 4 0.05 0.5 1e-04 0.2 50 "PR" 0.257056992453441 0.559351232237652 0.160600647915794 0.349316841713707 0.499706000017362 0.553631053915697 0.32090142713592 0.355145613131908 0.756762992470803 0.555513934281115 0.481502075051714 0.353226665614177 0.999769921947591 0.999576450483785 0.999642111637815 0.000230078052408605 0.000423549516214813 0.000357888362184685 3601
8335 1225235 5 0.05 0.5 1e-04 0.2 50 "PR" 0.262401826627985 0.558763579800376 0.164414412617683 0.349924509408042 0.495455324393209 0.55476587360288 0.316473356013164 0.354000839201613 0.757857151021194 0.556111525201524 0.480887768630848 0.352628560838022 0.999822963144335 0.99977651571406 0.999792588120238 0.00017703685566485 0.000223484285939967 0.000207411879761649 3601
8336 6137 1 3 0.5 1e-04 0.2 50 "PR" 0.259648088235173 0.559535430906411 0.162209096148975 0.349158087186596 0.489634189296953 0.546756897901574 0.32662569569283 0.36274090889816 0.749282277532126 0.55082502498663 0.488834791841805 0.358414410942445 0.999837625096529 0.999753531013609 0.999782631360697 0.00016237490347096 0.000246468986390861 0.000217368639302795 3601
8337 667498 2 3 0.5 1e-04 0.2 50 "PR" 0.258336585420402 0.562126040290661 0.159327804448225 0.346500621102767 0.491162580577061 0.545752680781673 0.329023377564624 0.363875819246621 0.749499165997462 0.551050430519854 0.488351182012849 0.358254863777074 0.999665165526145 0.99975471244807 0.999723902577358 0.000334834473855235 0.000245287551929916 0.00027609742264228 3601
8338 750004 3 3 0.5 1e-04 0.2 50 "PR" 0.260971036655376 0.563033773240429 0.160305759901955 0.345573875041991 0.487262453535273 0.544472317226137 0.32810909937987 0.364879265275138 0.748233490190649 0.550603000173062 0.488414859281825 0.358505457051017 0.999823335483699 0.999745051548139 0.999772289635192 0.000176664516301416 0.000254948451860532 0.000227710364807546 3601
8339 478948 4 3 0.5 1e-04 0.2 50 "PR" 0.260102452179433 0.554946992796509 0.165940993823215 0.353721998048562 0.49148374706265 0.55133520804013 0.319834615731985 0.357465749980404 0.751586199242083 0.55236401087436 0.4857756095552 0.356395074818373 0.999808893307306 0.999411937394585 0.999549235568118 0.000191106692694064 0.000588062605415357 0.000450764431881976 3601
8340 903674 5 3 0.5 1e-04 0.2 50 "PR" 0.259767724645942 0.56317691149025 0.159449008313876 0.345440267687878 0.489939348453299 0.546305924279123 0.327021076991984 0.3627848713568 0.749707073099241 0.551811968584642 0.486470085305861 0.357126896975929 0.999827496015836 0.99972565268984 0.99976085439486 0.000172503984164147 0.000274347310160339 0.000239145605140302 3601
8341 1293616 1 0.05 0 1e-04 0.3 50 "PR" 0.255867687135019 0.555200012935133 0.1629742693213 0.353457470356142 0.498950391025763 0.549574786631703 0.32643336589002 0.359300815806977 0.754818078160782 0.551446213388467 0.48940763521132 0.357356229674653 0.998505515868468 0.998145238771433 0.998267275000806 0.00149448413153215 0.00185476122856698 0.00173272499919382 2208
8342 316454 2 0.05 0 1e-04 0.3 50 "PR" 0.258318791740583 0.559782837038025 0.161065007084668 0.348889504307239 0.499297611629298 0.5532977747241 0.321120431433337 0.355498827136445 0.757616403369881 0.555463360109288 0.482185438518005 0.353291541169978 0.560122553766884 0.586816437216168 0.577723710743011 0.439877446233116 0.413183562783832 0.422276289256989 769
8343 1070162 3 0.05 0 1e-04 0.3 50 "PR" 0.260790536417127 0.553181058301854 0.167685325152801 0.355542061815309 0.495082242400747 0.551256319520321 0.321391368335937 0.357602799191968 0.755872778817874 0.551899404552636 0.489076693488738 0.356913068451124 0.99694042311485 0.996551264571859 0.996685505348221 0.00305957688514978 0.0034487354281411 0.00331449465177925 2928
8344 276993 4 0.05 0 1e-04 0.3 50 "PR" 0.25559396966296 0.558241226208444 0.160516300153299 0.350417162205337 0.499505902067506 0.551141704672031 0.324528901548128 0.357665899504933 0.755099871730466 0.553493200888055 0.485045201701426 0.355264627932112 0.788525231709434 0.800049506287109 0.796152817948333 0.211474768290566 0.199950493712891 0.203847182051667 1498
8345 66154 5 0.05 0 1e-04 0.3 50 "PR" 0.25517674629078 0.551692218389018 0.165229378097397 0.357039393695933 0.499627551332848 0.548818088263651 0.328066786260466 0.360082326674981 0.754804297623628 0.549765955159572 0.493296164357862 0.359077818061454 0.999603354218504 0.999551435327226 0.999568981796297 0.000396645781495924 0.000448564672774179 0.000431018203703421 3601
8346 601065 1 3 0 1e-04 0.3 50 "PR" 0.260332722919325 0.56659815665222 0.157204822528389 0.341981037348462 0.482954897900031 0.533310023323898 0.342529008879787 0.376248101494828 0.743287620819356 0.544269882362423 0.499733831408176 0.364971646827805 0.999527163997921 0.999224568852299 0.999330052511552 0.000472836002078964 0.000775431147701282 0.000669947488448341 3601
8347 380909 2 3 0 1e-04 0.3 50 "PR" 0.256859607842634 0.562973274246229 0.157877824786007 0.34566284289983 0.492514601562777 0.543155786718791 0.333768220632158 0.366283251113979 0.749374209405411 0.54953883993425 0.491646045418164 0.35964419032856 0.998703827086435 0.993275242316891 0.995131152088209 0.00129617291356476 0.00672475768310887 0.00486884791179074 3169
8348 1291771 3 3 0 1e-04 0.3 50 "PR" 0.257948396848857 0.559954498396333 0.160798697969764 0.348690002354365 0.491936606115509 0.546735242638207 0.327434403920826 0.362305304224936 0.749885002964366 0.550970978222737 0.48823310189059 0.357942674901722 0.870171583576679 0.634532671729499 0.715434134537747 0.129828416423321 0.365467328270501 0.284565865462253 1489
8349 258008 4 3 0 1e-04 0.3 50 "PR" 0.255380399909989 0.560960214216143 0.158407895118639 0.347681438494731 0.488310063957111 0.536253979664316 0.342208245567155 0.373783483748174 0.7436904638671 0.544243529096859 0.500616140685794 0.365346374761303 0.999535451031093 0.996688924737733 0.99766364024701 0.000464548968907135 0.00331107526226746 0.00233635975298949 1485
8350 895131 5 3 0 1e-04 0.3 50 "PR" 0.257731406987849 0.559178623580899 0.161191921793724 0.34945850994895 0.486600186152187 0.536519099854882 0.340075236883242 0.373152234838498 0.744331593140035 0.543882187958815 0.501267158676966 0.365454451773129 0.999361912257796 0.999305276525963 0.999324830758819 0.000638087742203653 0.000694723474036981 0.00067516924118127 3601
8351 902814 1 0.05 0.25 1e-04 0.3 50 "PR" 0.257515513679415 0.555411335108096 0.163864365118984 0.353278437483078 0.497242725076668 0.547900822040396 0.327823055939205 0.360985074602207 0.754758238756083 0.550420106620722 0.491687421058189 0.358399687541173 0.995607654840439 0.996864232674131 0.996435965243266 0.00439234515956054 0.00313576732586929 0.00356403475673405 1133
8352 349944 2 0.05 0.25 1e-04 0.3 50 "PR" 0.263342512227131 0.555947843748907 0.167163249540638 0.352782164519154 0.493127181537426 0.550157305367541 0.32178361057256 0.358713405296363 0.756469693764557 0.552135187934239 0.488946860113198 0.356687249642282 0.992702826132882 0.991607296389057 0.991988352028605 0.00729717386711831 0.00839270361094282 0.00801164797139519 1135
8353 703347 3 0.05 0.25 1e-04 0.3 50 "PR" 0.258983176673136 0.553828912625599 0.166020899390832 0.354932841013779 0.495035326004082 0.547671063347576 0.3267490943628 0.361203438369043 0.754018502677219 0.549745586377368 0.492769993753633 0.359090697968019 0.999648479194559 0.999603280447373 0.999618790199454 0.000351520805441271 0.000396719552627407 0.000381209800546315 3601
8354 394311 4 0.05 0.25 1e-04 0.3 50 "PR" 0.254913134161316 0.552770810532257 0.16423444441019 0.355921856488174 0.498235573339334 0.547197128880677 0.329627954513155 0.361699214639465 0.75314870750065 0.549045887699349 0.493862398923345 0.359782243805888 0.987720160275363 0.98467739698945 0.985706482933754 0.012279839724637 0.0153226030105503 0.0142935170662461 1378
8355 1208593 5 0.05 0.25 1e-04 0.3 50 "PR" 0.257407666503322 0.554646217220873 0.164422873655679 0.354090735454116 0.495872995045312 0.546110770875584 0.329717442072011 0.362781428361895 0.753280661548634 0.548966836272025 0.49414031572769 0.359873245007692 0.996996869943031 0.996509557031574 0.996675861822105 0.00300313005696925 0.00349044296842653 0.00332413817789469 2573
8356 1318363 1 3 0.25 1e-04 0.3 50 "PR" 0.2618871353591 0.560412892016468 0.162944068785804 0.348232095903961 0.483979746108212 0.538456839527077 0.335303503609551 0.371180544965023 0.745866881467312 0.545732871460008 0.498247572395355 0.363577518145178 0.999698940994181 0.998773993292496 0.999097866261381 0.000301059005818755 0.00122600670750391 0.00090213373861904 292
8357 187557 2 3 0.25 1e-04 0.3 50 "PR" 0.257501443024407 0.562259751040986 0.158763549749353 0.346384757367339 0.489480842660545 0.540724361385238 0.336011929080973 0.369030290789482 0.746982285684951 0.547658551753238 0.494775478830326 0.361741013238278 0.999753774914503 0.999628394941297 0.9996715046143 0.000246225085497099 0.000371605058703462 0.000328495385700186 3601
8358 320539 3 3 0.25 1e-04 0.3 50 "PR" 0.256112444391794 0.559382563206277 0.160020235479633 0.349286382158627 0.48946209834428 0.538093598692849 0.339701866579 0.371600805675371 0.745574542736074 0.544958220834135 0.499722102058633 0.364406781061753 0.999715750509463 0.999598327679725 0.999638556561677 0.000284249490536604 0.000401672320274647 0.000361443438323477 3601
8359 638573 4 3 0.25 1e-04 0.3 50 "PR" 0.256267797388096 0.565381432928436 0.155659957838741 0.343164692318638 0.488530237528331 0.536135651468658 0.342401341990502 0.37384383821499 0.744798034916427 0.545633344534279 0.498061299829243 0.36388588908584 0.99974238764732 0.999608209371402 0.99965421389682 0.000257612352679735 0.000391790628597687 0.000345786103180299 3601
8360 326748 5 3 0.25 1e-04 0.3 50 "PR" 0.260975238288659 0.566390356711992 0.157742582318196 0.342191665286208 0.488552097041349 0.541573437804774 0.333295947047049 0.367797025081346 0.749527335330008 0.549801306875654 0.491038529365245 0.359310493011968 0.996176881959859 0.98959568143888 0.991879314255966 0.0038231180401406 0.0104043185611204 0.00812068574403451 404
8361 440151 1 0.05 0.5 1e-04 0.3 50 "PR" 0.254434042670585 0.553916567048517 0.163086307441328 0.354795108948036 0.49864367900726 0.545928322883331 0.331897532538477 0.362976681058878 0.753077721677844 0.548571221996923 0.494983839979806 0.360269466762739 0.999494837992548 0.99883848506401 0.999059977303246 0.0005051620074521 0.00116151493599051 0.000940022696754098 3601
8362 1151058 2 0.05 0.5 1e-04 0.3 50 "PR" 0.257088571999826 0.553530913400865 0.165043038447823 0.355200703226054 0.497932905574663 0.549913374527965 0.325249329387471 0.358944564300162 0.755021477574489 0.551116447085076 0.490292367835295 0.357699000403925 0.999804443683751 0.999742311397816 0.999763457278172 0.000195556316249181 0.000257688602183774 0.000236542721828281 3601
8363 123199 3 0.05 0.5 1e-04 0.3 50 "PR" 0.25432752041541 0.555593857824009 0.161688599645032 0.353068413126492 0.50059942380126 0.548613699130054 0.329018535225042 0.360278584631427 0.75492694421667 0.550930318891883 0.490707134870074 0.357885339425732 0.999620689848995 0.999609642368965 0.999613360556822 0.000379310151004886 0.000390357631035157 0.000386639443177869 3601
8364 819385 4 0.05 0.5 1e-04 0.3 50 "PR" 0.257449723632285 0.554328706375364 0.164653274056528 0.354404398382827 0.496451694704209 0.546753101324271 0.32910297127494 0.362150304173786 0.753901418336494 0.549289298657093 0.493756245331467 0.359556849284011 0.999818258384489 0.9997433560339 0.999768905510486 0.00018174161551124 0.000256643966099722 0.000231094489513808 3601
8365 653452 5 0.05 0.5 1e-04 0.3 50 "PR" 0.25601500085761 0.553693757482592 0.164212657080227 0.354980825894176 0.498548495064948 0.549173579054951 0.326832320962776 0.359708965169552 0.754563495922558 0.550669563849211 0.491044978043003 0.358143190816621 0.999504689245058 0.997695653628544 0.998309089241288 0.000495310754942491 0.00230434637145561 0.00169091075871194 3059
8366 712291 1 3 0.5 1e-04 0.3 50 "PR" 0.259807416115458 0.561992488186667 0.160468926263136 0.346655993436997 0.488319918225453 0.54253056732398 0.331928837726018 0.366819554550517 0.748127334340911 0.548804854035543 0.492397763989154 0.360319659140774 0.99982232795617 0.999670074393472 0.9997228090691 0.000177672043829522 0.000329925606527831 0.000277190930899683 3601
8367 1240684 2 3 0.5 1e-04 0.3 50 "PR" 0.256619357297021 0.558587376525217 0.160976650699435 0.350118925506988 0.491548306602765 0.542393916386982 0.333594178694915 0.366508693039515 0.748167663899786 0.547639889731305 0.494570829394351 0.36120039087087 0.999827945212626 0.998435141530026 0.998911595662356 0.0001720547873739 0.00156485846997433 0.00108840433764407 898
8368 415144 3 3 0.5 1e-04 0.3 50 "PR" 0.259241437271495 0.562009805614971 0.159987394015856 0.346691113941707 0.488880321720081 0.538519341111077 0.337566044975015 0.370418092202843 0.748121758991576 0.546255703867232 0.497553438990872 0.362605081713104 0.999817805287852 0.999686708967631 0.999731962359232 0.000182194712147665 0.000313291032369373 0.000268037640767771 3601
8369 1051504 4 3 0.5 1e-04 0.3 50 "PR" 0.258715056111361 0.560342852702591 0.160887149113885 0.348317911327492 0.485159536402933 0.534893149642876 0.341599900052376 0.374859401870906 0.743874592514294 0.543271771225951 0.502487049166262 0.366126387490875 0.999823181785736 0.999736138270622 0.999766312163029 0.000176818214264085 0.000263861729378363 0.000233687836971403 3601
8370 246293 5 3 0.5 1e-04 0.3 50 "PR" 0.260401342357122 0.561464738214431 0.16112213550456 0.347156042352643 0.487135410711615 0.539054774570796 0.336167773231497 0.370464601886459 0.747536753068737 0.546434915553726 0.497289908736058 0.362790908440375 0.999820101825554 0.999723538862633 0.999757077738878 0.000179898174446262 0.000276461137367037 0.000242922261121673 3601
8371 1263654 1 0.05 0 1e-04 0.4 50 "PR" 0.255275860097557 0.557165264020336 0.161138659290519 0.351539590113716 0.502314301152551 0.553877641172206 0.322209996472977 0.354919545998409 0.757590161250109 0.554961564205364 0.483348655763496 0.353804908872667 0.588302420921819 0.575013758832508 0.579489332326152 0.411697579078181 0.424986241167492 0.420510667673848 1239
8372 818762 2 0.05 0 1e-04 0.4 50 "PR" 0.257764879888505 0.558592337418705 0.161633795394463 0.350092417355645 0.498379677847841 0.553612359285419 0.320130298488201 0.355133425939574 0.756144557736346 0.555271417250304 0.481764093882664 0.353454164022956 0.438314081633212 0.422079480546013 0.427609333593153 0.561685918366788 0.577920519453987 0.572390666406847 763
8373 989016 3 0.05 0 1e-04 0.4 50 "PR" 0.255088358110953 0.554520270369869 0.162984827498754 0.354175047247008 0.497295614017585 0.544228762890043 0.333543238058287 0.364721851176713 0.752383972128538 0.547658920791044 0.49652806555704 0.361206403656901 0.983742772793374 0.976292706138887 0.978814746153401 0.0162572272066263 0.0237072938611133 0.021185253846599 3164
8374 831355 4 0.05 0 1e-04 0.4 50 "PR" 0.255838316493688 0.555333038548504 0.16285905674272 0.353368435870296 0.499036524721993 0.550305579263387 0.325468057280746 0.358523756097177 0.754874841215682 0.551970760366046 0.488327114023467 0.356815908071113 0.624428403284311 0.604950316295693 0.611546816154929 0.375571596715689 0.395049683704308 0.388453183845071 652
8375 64231 5 0.05 0 1e-04 0.4 50 "PR" 0.258239802183919 0.550346448438145 0.168267111640413 0.358345974575112 0.492250981825264 0.543956873356118 0.330560325317389 0.364979079102475 0.750490784009183 0.54611316003267 0.498827436957802 0.36273994035658 0.973338359938728 0.970338514818367 0.971369868053538 0.0266616400612716 0.0296614851816334 0.0286301319464616 2924
8376 346510 1 3 0 1e-04 0.4 50 "PR" 0.256263517983218 0.560942239614723 0.159027987567436 0.347757124086734 0.491700992715841 0.543308942355179 0.333327424922071 0.366338805768568 0.747964510699059 0.548932889886544 0.492355412489506 0.360413483410681 0.87063036999055 0.480344212698745 0.613783940044065 0.12936963000945 0.519655787301255 0.386216059955935 1003
8377 324640 2 3 0 1e-04 0.4 50 "PR" 0.257764772944065 0.562210806521355 0.158909312243321 0.346440725660177 0.490675787055539 0.543972435693172 0.331290722193017 0.365387630828414 0.748440559999604 0.549842180371097 0.490200034436338 0.359292211402235 0.822457161066558 0.372859287324767 0.527322912219504 0.177542838933442 0.627140712675233 0.472677087780496 282
8378 389817 3 3 0 1e-04 0.4 50 "PR" 0.256351831931469 0.560005980996144 0.159729540362009 0.348641999307203 0.491576345014134 0.545969350797746 0.329251815819261 0.363739111080807 0.747928176945603 0.550451792839661 0.48898135618127 0.358916448160945 0.776319439260637 0.339534674175118 0.489041365704611 0.223680560739363 0.660465325824882 0.510958634295389 279
8379 314687 4 3 0 1e-04 0.4 50 "PR" 0.262109342996375 0.563662118586511 0.160504170849941 0.344966674254799 0.489637867813758 0.550247407348475 0.321175760211215 0.359107550826567 0.751747210810133 0.554612309340651 0.481679931061156 0.354506273003418 0.646502712302664 0.170655854017029 0.336307521971526 0.353497287697336 0.829344145982971 0.663692478028474 275
8380 719292 5 3 0 1e-04 0.4 50 "PR" 0.262440202514111 0.561842283923293 0.162115240420867 0.34682683955278 0.482504499248781 0.538479349055954 0.334626637233541 0.371345296716851 0.744944701762892 0.546239255125744 0.496741877654408 0.36320502618644 0.744272215593895 0.561161931088358 0.625488918631795 0.255727784406105 0.438838068911642 0.374511081368205 1129
8381 1148588 1 0.05 0.25 1e-04 0.4 50 "PR" 0.259798693968473 0.551612619473816 0.168261316920734 0.357153290501982 0.49277757526466 0.543083410121783 0.33220055643443 0.365879762354662 0.752576269233133 0.545979738352815 0.500461873355163 0.362916198227722 0.998944660628338 0.998668766164153 0.998763887678085 0.00105533937166183 0.00133123383584714 0.00123611232191488 1252
8382 1283215 2 0.05 0.25 1e-04 0.4 50 "PR" 0.255574305187491 0.547946498586893 0.168363329699309 0.360821061701244 0.495285191656455 0.543467360176891 0.333312923914888 0.365483079554892 0.750859496843946 0.544958918381103 0.501676253614197 0.363929827707831 0.999324042149953 0.999434801165998 0.99939712398458 0.000675957850046599 0.000565198834001787 0.000602876015419629 3601
8383 1272783 3 0.05 0.25 1e-04 0.4 50 "PR" 0.255211294172995 0.550022035127729 0.166511888361096 0.358678545417071 0.495863778849721 0.544503626050205 0.332192367973286 0.364443335282562 0.751075073022716 0.54634867975326 0.498704256334383 0.362515357341197 0.999538415091179 0.998902838972833 0.999118650532961 0.000461584908820792 0.00109716102716706 0.000881349467038573 3171
8384 532742 4 0.05 0.25 1e-04 0.4 50 "PR" 0.258265684665002 0.550820251584121 0.167930233115576 0.357934621502587 0.493732957002354 0.543009152779545 0.333017949385057 0.365953763248736 0.751998641667356 0.545645142624173 0.500948182500633 0.363247234265649 0.967225533564729 0.899216314538781 0.922546843369752 0.032774466435271 0.100783685461219 0.0774531566302478 293
8385 243612 5 0.05 0.25 1e-04 0.4 50 "PR" 0.256082448467233 0.553546970612464 0.164393076793608 0.355145883696785 0.497268969370144 0.544899197225594 0.33251991307822 0.364051894932007 0.753351417837377 0.547791654393618 0.496912989871828 0.361072837756392 0.997155756752917 0.997249262517959 0.99721751660943 0.00284424324708268 0.00275073748204085 0.0027824833905703 2575
8386 143781 1 3 0.25 1e-04 0.4 50 "PR" 0.255980794004337 0.557226374992465 0.16156434720222 0.351413370583749 0.487482130518026 0.532334867683709 0.34634077940355 0.376797734754526 0.743462924522363 0.540472428427326 0.50790512660577 0.368499598297225 0.999759757213544 0.998757995480384 0.999101570781421 0.000240242786456284 0.0012420045196162 0.000898429218579256 1372
8387 716076 2 3 0.25 1e-04 0.4 50 "PR" 0.2580372546689 0.558376927792502 0.162042471280329 0.350338485927885 0.487282730668175 0.533073126434224 0.345330967861991 0.376333914150241 0.745319985337075 0.541309696686244 0.50737343914232 0.367874545882781 0.979530924434153 0.507666933063319 0.670426948460665 0.0204690755658472 0.492333066936681 0.329573051539335 281
8388 711967 3 3 0.25 1e-04 0.4 50 "PR" 0.261659629963946 0.55997285992296 0.163171169960193 0.34867883256085 0.479893246063922 0.530722038124807 0.344385107632965 0.379241629853666 0.741552876027868 0.540461257955733 0.507556277593158 0.369070951205769 0.999755145570547 0.997896050187639 0.998549643599394 0.000244854429452692 0.00210394981236143 0.00145035640060644 1369
8389 625718 4 3 0.25 1e-04 0.4 50 "PR" 0.259856816529494 0.563628655591901 0.159166878800569 0.344963852311974 0.482796180025577 0.531104638448777 0.345854018378825 0.378541407136262 0.742652996555071 0.541754653179895 0.505020897179394 0.367549987059908 0.994634067332946 0.849120403705687 0.899805356655323 0.00536593266705448 0.150879596294313 0.100194643344677 1730
8390 367168 5 3 0.25 1e-04 0.4 50 "PR" 0.256893007143303 0.559950103877732 0.16011110337381 0.348685324858653 0.485853453073422 0.531793910873254 0.346995977769169 0.378212366734535 0.742746460216726 0.541010141766433 0.50710708114298 0.368552679005907 0.999723094342821 0.99865961152382 0.999026169470403 0.000276905657179443 0.00134038847618024 0.000973830529596987 3170
8391 1139701 1 0.05 0.5 1e-04 0.4 50 "PR" 0.258693639771899 0.55064082945211 0.168330007152887 0.358104793294926 0.493811899438769 0.544641190465856 0.330545738089122 0.364307087263481 0.752505539210668 0.546668027004253 0.498875745242009 0.362211340814377 0.999803181111066 0.999709022648159 0.99974136538565 0.000196818888934241 0.000290977351840874 0.00025863461434962 3601
8392 407345 2 0.05 0.5 1e-04 0.4 50 "PR" 0.257437303443728 0.554827062177405 0.164258548758065 0.353896286589671 0.496574118339227 0.545753143640683 0.33069161596781 0.363184719052619 0.754011421782954 0.548800644621456 0.494950164725875 0.36006494520264 0.999820841899031 0.999722548060338 0.999756062997156 0.000179158100968901 0.00027745193966242 0.000243937002843659 3601
8393 1260777 3 0.05 0.5 1e-04 0.4 50 "PR" 0.257609694570499 0.555389828642015 0.163984358636635 0.353327584893734 0.495058996424672 0.542434414102287 0.334814277435612 0.366537091117774 0.752668690995171 0.546766549218533 0.498798636072247 0.362119680015399 0.999529322694272 0.999203198175532 0.999314599263323 0.000470677305727814 0.000796801824467518 0.000685400736676853 3601
8394 1056517 4 0.05 0.5 1e-04 0.4 50 "PR" 0.256860836516759 0.551699033064313 0.166310481117381 0.357051844946164 0.496507113235835 0.545271121770492 0.331357865519169 0.363673606750888 0.753367949752594 0.547432053574295 0.49766834663655 0.361447263972388 0.999466390761755 0.99898045462659 0.999145984022208 0.000533609238244905 0.00101954537341003 0.000854015977792345 1272
8395 857928 5 0.05 0.5 1e-04 0.4 50 "PR" 0.257188085765267 0.554363542875871 0.164465442873319 0.354320830058031 0.497192185931238 0.547533640311324 0.328408645695463 0.361392257290528 0.754380271696505 0.549821789248556 0.492874088568782 0.359022777459841 0.999404045935942 0.999201362630794 0.999270398949376 0.000595954064058393 0.000798637369206145 0.000729601050624388 3601
8396 817268 1 3 0.5 1e-04 0.4 50 "PR" 0.254051316258126 0.554694308316916 0.162414110804471 0.354011533085766 0.48671183415466 0.529861967383842 0.35056193500262 0.379914307999586 0.740763150412786 0.537851283633172 0.51297604580709 0.371581118659139 0.999817057724854 0.999604631689752 0.999677247786147 0.000182942275146192 0.000395368310248051 0.000322752213852628 3601
8397 1067663 2 3 0.5 1e-04 0.4 50 "PR" 0.262032333045239 0.562541419484525 0.161300907699905 0.346084705571095 0.48393179789018 0.535872864364999 0.339144040131913 0.373795566649309 0.745964130935419 0.544737037451847 0.500444947831818 0.364588755890463 0.999839563118289 0.999402214286657 0.999555301746292 0.000160436881711349 0.000597785713343137 0.000444698253708359 3601
8398 69250 3 3 0.5 1e-04 0.4 50 "PR" 0.258665296273229 0.56077788371179 0.160561212235959 0.347888342042936 0.482639917283036 0.528519971529208 0.349899550977469 0.381532138868252 0.741305213556265 0.539150329157515 0.510460763213428 0.370451573140134 0.999811879173772 0.999046784891094 0.999312644499108 0.000188120826228248 0.000953215108905545 0.000687355500891628 1861
8399 1043712 4 3 0.5 1e-04 0.4 50 "PR" 0.258192475233822 0.561981883064819 0.159387961121623 0.346658245982604 0.483964591480548 0.529425681631705 0.34884151311532 0.380130939433309 0.74215706671437 0.540140034278094 0.508229474236943 0.369117224732252 0.999826592031196 0.99964936136903 0.999710729373932 0.000173407968804186 0.000350638630969623 0.000289270626068028 3601
8400 930879 5 3 0.5 1e-04 0.4 50 "PR" 0.257745652259445 0.563267729263346 0.158115076601013 0.345365864751547 0.484287219308578 0.530445961512183 0.348281491794708 0.379582941472903 0.742032871568024 0.54117713395129 0.506396568395721 0.368401435955897 0.999802103707132 0.995674093133008 0.997101899830249 0.000197896292867562 0.00432590686699154 0.00289810016975077 532
8401 858100 1 0.05 0 1e-04 0.5 50 "PR" 0.258714378924791 0.552343980834336 0.166975132150022 0.356365868333685 0.492186735657098 0.542474710302336 0.332885036535351 0.36646981791089 0.750901114581889 0.545812265454795 0.499860168685374 0.363052666728925 0.857292522858773 0.816793948380998 0.830726664097361 0.142707477141227 0.183206051619002 0.169273335902639 1850
8402 738965 2 0.05 0 1e-04 0.5 50 "PR" 0.2541548206629 0.555931029973691 0.161363878113966 0.352738873055126 0.499891620424161 0.549743201176733 0.326938111678696 0.359071445048261 0.754046441087061 0.551789045867884 0.488301989792662 0.356977568013576 0.489325032931061 0.479180611385444 0.482596667613585 0.510674967068939 0.520819388614556 0.517403332386415 529
8403 683333 3 0.05 0 1e-04 0.5 50 "PR" 0.257675567011972 0.555850745802033 0.163677586016347 0.352866383363205 0.497674439913704 0.551468290859248 0.322855710731411 0.357317301675331 0.755350006925676 0.552923981093289 0.486533296747758 0.355838871712201 0.43282685038344 0.389629426626531 0.404355380315454 0.56717314961656 0.610370573373469 0.595644619684546 285
8404 743370 4 0.05 0 1e-04 0.5 50 "PR" 0.255207590288521 0.552984696108838 0.164244273922298 0.355719011057319 0.495043319126049 0.542688958363047 0.334485971549632 0.366234881925895 0.75025090941457 0.546121909519362 0.49873024547193 0.362728265973162 0.784990471217905 0.731602508157162 0.749734606383878 0.215009528782095 0.268397491842838 0.250265393616122 1485
8405 1097792 5 0.05 0 1e-04 0.5 50 "PR" 0.259339519137299 0.553782957120477 0.166295771315237 0.354969458352026 0.490555447144303 0.537558946202868 0.339279583825704 0.371489284829182 0.749894966281602 0.543034517106913 0.50557535514094 0.365913715217943 0.999559050697271 0.99917837840086 0.999309699517788 0.000440949302729294 0.00082162159914021 0.000690300482211611 3601
8406 1207718 1 3 0 1e-04 0.5 50 "PR" 0.259980945027977 0.56396076710155 0.158996889810313 0.344637917092225 0.489585075510131 0.547909042061795 0.324609026754531 0.36127236341941 0.749566020538108 0.553128152518005 0.483605916564845 0.355864718092214 0.669223410281431 0.228938774539356 0.38131339988655 0.330776589718569 0.771061225460644 0.618686600113449 279
8407 1045972 2 3 0 1e-04 0.5 50 "PR" 0.260164068469775 0.566324813301528 0.157333836405741 0.342264753416396 0.488307995695191 0.545975478394021 0.327578129429988 0.364011897965054 0.748472064164967 0.552599004807081 0.484911965835729 0.356936484769724 0.544175531880384 0.202227618311816 0.320846787579175 0.455824468119616 0.797772381688184 0.679153212420825 406
8408 336224 3 3 0 1e-04 0.5 50 "PR" 0.259670375814808 0.564673274016008 0.158254344909181 0.343969543501621 0.490254500628389 0.549242948914537 0.323467518402255 0.360286614976407 0.749924876443197 0.554217848523443 0.481721863311436 0.355026804090893 0.674610008404034 0.130832346279239 0.318792358714803 0.325389991595966 0.869167653720761 0.681207641285197 117
8409 353969 4 3 0 1e-04 0.5 50 "PR" 0.258745673258592 0.570010878354741 0.153733512146113 0.338475273120848 0.490382265456664 0.548713898274149 0.324708542973913 0.361158171697106 0.749127938715256 0.555623592549879 0.478442055120026 0.353802516497107 0.78013337880876 0.132218841517416 0.355522616612797 0.21986662119124 0.867781158482584 0.644477383387203 159
8410 533360 5 3 0 1e-04 0.5 50 "PR" 0.260056542367844 0.563888706175469 0.159102724575242 0.344698443964117 0.488124106254835 0.54881509125388 0.323167321164158 0.360984196008986 0.748180648622679 0.553663781086034 0.482270045739401 0.355742412220113 0.537397257330289 0.124553493114448 0.267858855378652 0.462602742669711 0.875446506885552 0.732141144621348 163
8411 231091 1 0.05 0.25 1e-04 0.5 50 "PR" 0.258885592422181 0.546831712214485 0.171423166695621 0.36192948165837 0.487321618124639 0.536058910314624 0.339391786310765 0.372975075991355 0.74620721054682 0.539731047354511 0.510814953006385 0.369209739970592 0.99973810353456 0.999570115991157 0.999628302947239 0.000261896465439449 0.000429884008842652 0.000371697052760482 3601
8412 1252895 2 0.05 0.25 1e-04 0.5 50 "PR" 0.25540123061132 0.549957637493205 0.166715494559168 0.358840979212418 0.495021497847923 0.539052640160435 0.33994186155723 0.369964506533734 0.750422728459243 0.542692357791066 0.506657356116398 0.366251682226361 0.999045035799211 0.998086981937763 0.99841250319238 0.000954964200789254 0.00191301806223694 0.00158749680761966 2330
8413 966190 3 0.05 0.25 1e-04 0.5 50 "PR" 0.255966164020327 0.55040836831238 0.166773167015511 0.358330313637472 0.493057597620744 0.538153080886454 0.340103600465027 0.370874557508305 0.749023761641071 0.542258410963117 0.506876767480538 0.366672144615732 0.995161480198116 0.98917382347223 0.99121625549186 0.0048385198018835 0.0108261765277695 0.00878374450813985 782
8414 1103497 4 0.05 0.25 1e-04 0.5 50 "PR" 0.255750870953977 0.551762114357402 0.165565520627355 0.356942323969435 0.493313694717206 0.538045754351901 0.340376459857376 0.370977041067761 0.749064565671182 0.542630573758141 0.505941980484731 0.366285704019541 0.982427949835951 0.97882449624731 0.980052292094137 0.0175720501640492 0.0211755037526897 0.019947707905863 532
8415 887650 5 0.05 0.25 1e-04 0.5 50 "PR" 0.253556898382533 0.544406139931051 0.169785954523042 0.364349604656658 0.491171378752045 0.535103387725401 0.3435267852467 0.373941847858996 0.744728277134578 0.538209751975915 0.513312739769742 0.370738373857976 0.999763642382282 0.999629773742024 0.999675290252809 0.000236357617718221 0.000370226257975949 0.000324709747190806 3601
8416 464173 1 3 0.25 1e-04 0.5 50 "PR" 0.25636489979088 0.557105074819289 0.161987753240437 0.351567915123729 0.481216113221606 0.523127793251118 0.35727536818242 0.386785151968691 0.737581013012485 0.534205930571577 0.519263121422857 0.375307008425117 0.999754705739551 0.997053441602328 0.997987943703701 0.000245294260448973 0.00294655839767157 0.00201205629629936 288
8417 666332 2 3 0.25 1e-04 0.5 50 "PR" 0.259459921901693 0.559682980752633 0.161948193923119 0.348949446461486 0.480287122902118 0.525833344822113 0.352235491742929 0.384018735511763 0.739747044803811 0.537032472207273 0.514183685666048 0.372419643529323 0.992388311554901 0.777238557667 0.852352244006593 0.0076116884450985 0.222761442333 0.147647755993407 411
8418 407828 3 3 0.25 1e-04 0.5 50 "PR" 0.255671416610366 0.559914394705852 0.159379826067938 0.348736845676205 0.482568401160072 0.523336448097347 0.358235571109057 0.386860846257256 0.738239817770437 0.535179704737572 0.517615397176995 0.374523396333514 0.972772255539193 0.441692999593393 0.624740001153375 0.0272277444608067 0.558307000406607 0.375259998846625 288
8419 146186 4 3 0.25 1e-04 0.5 50 "PR" 0.259810865982264 0.559633427335906 0.162131656943957 0.349039913285673 0.478117354553856 0.522117467396853 0.35700253990057 0.388151238185904 0.73792822053612 0.534537787495576 0.519134196844527 0.375208725423765 0.967170888063004 0.292711041836726 0.529019225860035 0.0328291119369963 0.707288958163274 0.470980774139965 119
8420 56483 5 3 0.25 1e-04 0.5 50 "PR" 0.255997656559581 0.561902625007905 0.158116035003375 0.346726154055398 0.48187565702164 0.522232059867196 0.35955059266885 0.388134411451907 0.737873313581221 0.535182464953771 0.517666627672224 0.374623112532362 0.99955686378788 0.999091001720597 0.999251807177637 0.000443136212120005 0.000908998279402558 0.000748192822363536 3601
8421 879823 1 0.05 0.5 1e-04 0.5 50 "PR" 0.253835298901606 0.552091277087735 0.164080939419579 0.356617215689867 0.495452452862996 0.538131924136306 0.341737293780647 0.370883608921315 0.749287751764601 0.542753518505457 0.505818233200226 0.366160087452099 0.999658876427307 0.997653903550857 0.998331691746898 0.000341123572692585 0.00234609644914309 0.00166830825310249 1616
8422 1055754 2 0.05 0.5 1e-04 0.5 50 "PR" 0.258033220780178 0.550899609744537 0.16768589326901 0.357817067347115 0.492548079130836 0.540166852391856 0.336569747044 0.368847120733081 0.750581299911014 0.543790442714186 0.50425564031301 0.365122864664476 0.999691935168539 0.999144744791781 0.999332565238381 0.000308064831461323 0.000855255208218975 0.000667434761619144 3601
8423 157134 3 0.05 0.5 1e-04 0.5 50 "PR" 0.253511560627397 0.548220626754452 0.166773686251708 0.36051382828703 0.495552620603706 0.539287657988725 0.339994208433008 0.36972822978105 0.749064181231103 0.542254457655366 0.506767894684716 0.366667382162798 0.999687931743848 0.999101243277862 0.999299546448794 0.00031206825615193 0.000898756722137834 0.000700453551205601 1624
8424 976710 4 0.05 0.5 1e-04 0.5 50 "PR" 0.25694992733395 0.546364224167718 0.170539681948344 0.362401453653421 0.488347129367062 0.534708821881902 0.342118542041741 0.374329632945138 0.745297056701013 0.538639639196697 0.512658223990085 0.370306386311373 0.999664245782462 0.99935812022886 0.99946347487417 0.00033575421753777 0.00064187977114017 0.000536525125830356 3601
8425 643928 5 0.05 0.5 1e-04 0.5 50 "PR" 0.256119084840225 0.545760892472948 0.170473558808019 0.362992171756529 0.49056621762574 0.537527712770646 0.339403597660782 0.371491560874317 0.746685302465966 0.540301903694525 0.509877156468801 0.368627221690139 0.999654583100561 0.99960034857303 0.999618929568365 0.000345416899439022 0.000399651426969857 0.000381070431634893 3601
8426 107549 1 3 0.5 1e-04 0.5 50 "PR" 0.2593585953719 0.564974257970928 0.157825068366419 0.343624941238621 0.478041905677149 0.520274113070432 0.359636523211354 0.389750730904821 0.737400501049049 0.534948807004693 0.517461591577773 0.374613658385412 0.999826254158991 0.997328662172729 0.998201606095796 0.00017374584100946 0.00267133782727137 0.00179839390420423 1737
8427 1066734 2 3 0.5 1e-04 0.5 50 "PR" 0.259270040173439 0.565939587018693 0.15704745044537 0.342641751203738 0.47949802585144 0.520680307789578 0.360166377317504 0.389571299972766 0.738768066024879 0.535509253642898 0.517213827762874 0.374203114017696 0.999722813419004 0.995369027099325 0.996887697484884 0.000277186580996081 0.00463097290067488 0.00311230251511579 295
8428 289771 3 3 0.5 1e-04 0.5 50 "PR" 0.259291159501958 0.555026942706713 0.165374592547604 0.353722951634788 0.476254039696881 0.518869825986568 0.360711507074967 0.391366064260384 0.735545199198839 0.530820534206045 0.526086099622572 0.378930734561136 0.999830190097184 0.988340580076963 0.992371339079033 0.000169809902815959 0.0116594199230369 0.00762866092096716 2702
8429 453036 4 3 0.5 1e-04 0.5 50 "PR" 0.256641856417545 0.559620210507666 0.160125415571343 0.348960750211445 0.479629413585453 0.521313643205211 0.358985217666343 0.388824838335049 0.736271270002998 0.533892295257603 0.519110633237685 0.375739499948184 0.999703454900003 0.995958574386262 0.997257303314591 0.000296545099997092 0.00404142561373845 0.0027426966854089 1620
8430 353592 5 3 0.5 1e-04 0.5 50 "PR" 0.257545564568487 0.560861591565637 0.159803662465545 0.347752982194099 0.479241959483865 0.521554211735529 0.358371743874805 0.388402482567697 0.736787524052353 0.534447205529171 0.51817540634035 0.375073000836404 0.99964341293835 0.992256406161775 0.994824408646511 0.000356587061649551 0.00774359383822467 0.00517559135348888 3290
8431 427591 1 0.05 0 1e-04 0.6 50 "PR" 0.256516026843278 0.545546425601114 0.170911554952102 0.363225349319695 0.487834075353707 0.532124882595735 0.345802681705401 0.376986290992357 0.744350102196985 0.53664435515359 0.516714236657503 0.372352002525515 0.999588092348249 0.999368126094024 0.99944377846467 0.000411907651750685 0.000631873905976379 0.000556221535330343 3601
8432 555633 2 0.05 0 1e-04 0.6 50 "PR" 0.260223279231214 0.563180495717611 0.159671237003457 0.345442652542896 0.498403351180194 0.557131642964892 0.315001126964349 0.351573482156999 0.758626630411408 0.559156633933505 0.474672363967806 0.349521141134839 0.248219609738343 0.216837478666733 0.227591897311144 0.751780390261657 0.783162521333267 0.772408102688856 65
8433 391507 3 0.05 0 1e-04 0.6 50 "PR" 0.252587704432613 0.547442607393398 0.166781271739077 0.361311179507048 0.492352392851087 0.532481386944268 0.348511729219678 0.376574704832429 0.744940097283701 0.537435097582004 0.515293000958754 0.371520579203382 0.90751391019803 0.878301924297939 0.888183638468099 0.0924860898019697 0.121698075702061 0.111816361531901 2453
8434 280116 4 0.05 0 1e-04 0.6 50 "PR" 0.256863297974646 0.553446216559168 0.164994016980902 0.355292488215915 0.494411941323778 0.548256800978356 0.325818292495068 0.360532280774478 0.751275239298424 0.54998860078204 0.490812309475969 0.35878376602816 0.319819248750237 0.307744653421088 0.311869350060929 0.680180751249763 0.692255346578912 0.688130649939071 168
8435 401854 5 0.05 0 1e-04 0.6 50 "PR" 0.260329505513292 0.562296104687399 0.160415468588966 0.346308870435469 0.49598222930347 0.55386705710764 0.318232315180494 0.354858423231137 0.756311734816762 0.556705662660537 0.478647783769461 0.351979320113241 0.284728045513244 0.267998053937097 0.273749166287152 0.715271954486756 0.732001946062903 0.726250833712848 288
8436 612955 1 3 0 1e-04 0.6 50 "PR" 0.258994983043968 0.562887583963471 0.159141120478404 0.345714121959304 0.48785464638171 0.541568698219891 0.333497459461911 0.36822087376591 0.746849629425679 0.548531245644914 0.492638579940314 0.360872735700418 0.75613977127005 0.216757803373847 0.403347897656129 0.24386022872995 0.783242196626153 0.596652102343871 165
8437 626418 2 3 0 1e-04 0.6 50 "PR" 0.259328838643228 0.560983165390628 0.160869959939962 0.347727729046793 0.481417163966465 0.529134019182802 0.348598971823974 0.380800007962896 0.740746002609693 0.539532072732947 0.509468931763936 0.370007048338269 0.742777641880338 0.589864366296872 0.643168129675195 0.257222358119662 0.410135633703128 0.356831870324805 1846
8438 705227 3 3 0 1e-04 0.6 50 "PR" 0.25884890192866 0.559349814312867 0.161752744516774 0.349306604738971 0.481315595049658 0.531290627676212 0.345020861002222 0.378571230093778 0.740164496978317 0.540439332075004 0.506773605518996 0.369032758152639 0.787938579287107 0.500911566759895 0.600921893799818 0.212061420712893 0.499088433240105 0.399078106200182 1485
8439 894009 4 3 0 1e-04 0.6 50 "PR" 0.257359852954123 0.561879695049095 0.158939830438928 0.346734410571427 0.48992545491443 0.548070094650938 0.325637079472345 0.361878910644402 0.747285307868553 0.552479335184135 0.484576909911273 0.357040225520502 0.567405425384218 0.121269853641963 0.27475964693361 0.432594574615782 0.878730146358037 0.72524035306639 160
8440 276692 5 3 0 1e-04 0.6 50 "PR" 0.258909965157019 0.560795430929633 0.160674435629376 0.347848937971709 0.48832741526384 0.545738414123563 0.328027421277546 0.364298253178623 0.747237380420859 0.550587048151817 0.488701856906923 0.358998706902171 0.613087472901861 0.141179409121878 0.304498250750634 0.386912527098139 0.858820590878122 0.695501749249366 278
8441 363147 1 0.05 0.25 1e-04 0.6 50 "PR" 0.253257171716156 0.538301293353029 0.174492228546027 0.370588201887079 0.487667046159093 0.52801647431671 0.352175517264205 0.381048475661856 0.740924217875249 0.531451151811803 0.526667745810232 0.377554997312355 0.648132341865652 0.572231647131928 0.598132270994886 0.351867658134348 0.427768352868072 0.401867729005114 891
8442 678359 2 0.05 0.25 1e-04 0.6 50 "PR" 0.253322039377918 0.541453293160159 0.171971129133341 0.367349651143114 0.488697723248508 0.529696555153709 0.350287125712447 0.379396319324588 0.742019762626426 0.533628847478638 0.522258254845788 0.375366749917935 0.888723156234462 0.852862079148621 0.865082812737471 0.111276843765538 0.147137920851379 0.134917187262529 2088
8443 478530 3 0.05 0.25 1e-04 0.6 50 "PR" 0.250531146730654 0.544836660290151 0.167461123935087 0.363915461431412 0.492205640743432 0.529542878574898 0.353052045527732 0.379569307572342 0.742736787474086 0.534572132309742 0.520513169462819 0.374421388601937 0.971689241960492 0.945067269403692 0.954025919674454 0.0283107580395081 0.0549327305963076 0.0459740803255457 2334
8444 79034 4 0.05 0.25 1e-04 0.6 50 "PR" 0.25589240933111 0.546165333232354 0.169949713235792 0.36259192972456 0.489919429082189 0.532879542164772 0.346031336957809 0.376206557117399 0.745811838413299 0.537344163107519 0.515981050193601 0.371631223685472 0.994637506093842 0.994952530066924 0.994844659384605 0.00536249390615757 0.00504746993307618 0.0051553406153955 3177
8445 411397 5 0.05 0.25 1e-04 0.6 50 "PR" 0.252915306647035 0.540785679442657 0.172225086450795 0.368056372335956 0.491453148004783 0.53297162245882 0.346943061403241 0.37607585421448 0.744368454651819 0.535565682949162 0.519168147854037 0.373413038988189 0.68690009503929 0.577166040682048 0.614406708553447 0.31309990496071 0.422833959317952 0.385593291446553 768
8446 1240277 1 3 0.25 1e-04 0.6 50 "PR" 0.256921360601832 0.558558538705582 0.161169534408901 0.350129578928845 0.479033523699068 0.518108807086476 0.363730568269851 0.391892257670198 0.7359548843009 0.531350171417112 0.524900102678752 0.37822460128014 0.930200474745916 0.292505656858531 0.513842567997807 0.0697995252540837 0.707494343141469 0.486157432002193 283
8447 527408 2 3 0.25 1e-04 0.6 50 "PR" 0.259460142040572 0.558837073743427 0.16257004084183 0.349857877906114 0.480231477973865 0.523363773600403 0.35631186678257 0.386750254256056 0.739691620014438 0.535083842487321 0.5188819076244 0.37456539352602 0.945964567583695 0.239665667402097 0.486247354218243 0.0540354324163051 0.760334332597903 0.513752645781757 282
8448 502803 3 3 0.25 1e-04 0.6 50 "PR" 0.260298751266176 0.561411138903242 0.161080927530429 0.347285388189473 0.480888013173236 0.523908877380319 0.355569490458855 0.386051772768814 0.741186764439412 0.536314233988474 0.516650417989284 0.373233421050515 0.952136329842268 0.266442918596599 0.506004306496509 0.0478636701577323 0.733557081403401 0.493995693503491 176
8449 350645 4 3 0.25 1e-04 0.6 50 "PR" 0.254596105121534 0.553450342323317 0.163582885708797 0.355255905253772 0.480232981114985 0.519122477401141 0.363247345296896 0.391156031955173 0.734829086236519 0.530307011387014 0.526830231005693 0.379465687597883 0.94443245866362 0.17786013271494 0.442274424801387 0.0555675413363798 0.82213986728506 0.557725575198613 165
8450 643503 5 3 0.25 1e-04 0.6 50 "PR" 0.260026590922507 0.558856282984524 0.162881642518875 0.349780600642041 0.482195124035799 0.528007631270112 0.349694182084509 0.381496200390598 0.742221714958305 0.538244318797241 0.512575824603384 0.370973604706138 0.935822123200313 0.209706595805067 0.462951745888736 0.0641778767996875 0.790293404194933 0.537048254111264 173
8451 141953 1 0.05 0.5 1e-04 0.6 50 "PR" 0.252878988634013 0.543779559599205 0.169850350448625 0.365014381555507 0.489287208555197 0.528732192655064 0.352204349258944 0.380375435010922 0.74216619718921 0.533742994650708 0.522054699707569 0.375259926649498 0.991302913477832 0.978895618319594 0.983113208792938 0.0086970865221682 0.0211043816804062 0.0168867912070622 1498
8452 1180332 2 0.05 0.5 1e-04 0.6 50 "PR" 0.253346639724122 0.548049889891497 0.166882622607807 0.360715940012581 0.492868295992584 0.532080037389301 0.349497536995122 0.377018011185624 0.746214935716706 0.537372491563242 0.516380159602929 0.371615200124287 0.999752479368802 0.998110616564254 0.998666666343145 0.000247520631197785 0.00188938343574632 0.00133333365685504 654
8453 265814 3 0.05 0.5 1e-04 0.6 50 "PR" 0.253319758234497 0.543442811060523 0.170415391021941 0.365308484332515 0.489728244568946 0.531219256258288 0.348647306533814 0.377876075100127 0.743048002803444 0.535309531359266 0.519062697555755 0.373670460004368 0.998854264702813 0.996472547634183 0.997283047180191 0.00114573529718649 0.0035274523658171 0.00271695281980869 3172
8454 700123 4 0.05 0.5 1e-04 0.6 50 "PR" 0.252667566790396 0.543049221248167 0.170296112478586 0.365728660724719 0.488171266551704 0.528597452916724 0.35169080530741 0.380493789436646 0.7408388333421 0.533422167159908 0.521986917785996 0.375564350640601 0.998787979850276 0.997402483210226 0.99787394847903 0.00121202014972401 0.00259751678977411 0.00212605152096984 3427
8455 1014687 5 0.05 0.5 1e-04 0.6 50 "PR" 0.256631502951217 0.546363171982341 0.170329471717761 0.362377153577459 0.487403491428626 0.531861214491739 0.345960338149097 0.377220954044611 0.744034994379843 0.536750590128886 0.516289809866858 0.372216075709162 0.999292390828016 0.998269481805912 0.998621526896569 0.000707609171983745 0.00173051819408789 0.00137847310343055 3601
8456 543689 1 3 0.5 1e-04 0.6 50 "PR" 0.256328623842752 0.561174887579541 0.158823188814575 0.347462829995465 0.47929441456745 0.515700943079445 0.366820795800643 0.39357855338276 0.735623038410202 0.530550393708181 0.525643984615218 0.378520413484398 0.999795303513509 0.997191784670541 0.998092293741585 0.000204696486491483 0.00280821532945864 0.00190770625841485 301
8457 96001 2 3 0.5 1e-04 0.6 50 "PR" 0.259854608690915 0.563420468783878 0.15931547875429 0.345169313844318 0.471369257437832 0.510622643155 0.37036779502034 0.399925305628338 0.731223866128747 0.528041960944063 0.52968327377463 0.381868089134899 0.99982442973182 0.999552710174919 0.999648580164378 0.0001755702681799 0.000447289825080962 0.000351419835622477 3601
8458 709713 3 3 0.5 1e-04 0.6 50 "PR" 0.258922799788129 0.560134878263828 0.161235428389369 0.34853673522284 0.464231935412705 0.497734676870523 0.386020176894555 0.412616565196128 0.723154735200834 0.518257122685822 0.547255605283923 0.391547955500092 0.994195511681227 0.60012475775987 0.739896474293314 0.00580448831877343 0.39987524224013 0.260103525706686 658
8459 910611 4 3 0.5 1e-04 0.6 50 "PR" 0.254265725111949 0.556330689175716 0.161146271497492 0.352347154626524 0.474907210413257 0.509487607892104 0.375141218975262 0.401145752424336 0.729172935525206 0.524704559276919 0.536287490472754 0.385304318555079 0.999839453973689 0.997058038351352 0.998021835518328 0.000160546026310815 0.00294196164864822 0.00197816448167178 220
8460 402543 5 3 0.5 1e-04 0.6 50 "PR" 0.255710241545403 0.556494338203465 0.161941133274191 0.352129463654672 0.469433381309326 0.503965828099787 0.379891205509571 0.406446760291891 0.725143622854729 0.521108377818194 0.541832338783763 0.388725755411163 0.993152533000967 0.756457274797075 0.839295173173588 0.00684746699903262 0.243542725202925 0.160704826826412 1618
8461 1255832 1 0.05 0 1e-04 0.7 50 "PR" 0.255176364052532 0.558884870870888 0.159801846081214 0.349773142572652 0.499643374037703 0.55092763969719 0.325203161221016 0.357864250834431 0.754819738090235 0.553546096568278 0.48500500730223 0.355201711372181 0.325151584161544 0.312673026954765 0.316886279672919 0.674848415838456 0.687326973045235 0.683113720327081 526
8462 909326 2 0.05 0 1e-04 0.7 50 "PR" 0.258654271171144 0.557208048508184 0.163264674771417 0.351526997523675 0.496331409877048 0.552315329618793 0.320919752552753 0.356438048966127 0.754985681048192 0.553938924600506 0.48418442732417 0.354808779394847 0.259843323289265 0.250469662943536 0.253678311356184 0.740156676710735 0.749530337056464 0.746321688643816 406
8463 534081 3 0.05 0 1e-04 0.7 50 "PR" 0.254943797253661 0.556973658057328 0.161151662056041 0.351714916791426 0.498912432410552 0.553024173134308 0.321625579277532 0.355687913572121 0.753856229664213 0.554315661492366 0.482777241333573 0.354389030417136 0.263638261146073 0.235031086728143 0.244699005812917 0.736361738853927 0.764968913271857 0.755300994187083 432
8464 698298 4 0.05 0 1e-04 0.7 50 "PR" 0.254544276519813 0.546164170508195 0.169085339017402 0.362549620393806 0.484028542718961 0.525080510318794 0.354518850558905 0.384024718881026 0.738572819238774 0.532127848254078 0.523604189576307 0.376846249220383 0.876676697103554 0.836253857631681 0.850138354825519 0.123323302896446 0.163746142368319 0.149861645174481 2560
8465 511729 5 0.05 0 1e-04 0.7 50 "PR" 0.255795032758612 0.556564920849754 0.161929182932154 0.352114995950047 0.496919481466234 0.548724821168475 0.326944253900319 0.360082655914241 0.752714514224845 0.551310989847929 0.488873436832473 0.357454263786545 0.319679759122606 0.29520208347339 0.303509794084869 0.680320240877394 0.70479791652661 0.696490205915131 772
8466 74003 1 3 0 1e-04 0.7 50 "PR" 0.261814096657613 0.56385373629753 0.160232566559016 0.344737899185314 0.484760825936638 0.544305854034929 0.327867367437551 0.365886665591427 0.746574922594251 0.55072246840768 0.488099933996567 0.358947923710674 0.635079231863069 0.108425143951164 0.292808957586751 0.364920768136931 0.891574856048836 0.707191042413249 168
8467 1009272 2 3 0 1e-04 0.7 50 "PR" 0.260741691431983 0.559728669559139 0.162727836182522 0.348939974415028 0.485254498113221 0.545383847924879 0.326677337939487 0.36473907633235 0.745996189545203 0.550009946500245 0.489405174122009 0.359637434268466 0.549518646039924 0.0849828127610759 0.247190234011019 0.450481353960076 0.915017187238924 0.752809765988982 115
8468 1160219 3 3 0 1e-04 0.7 50 "PR" 0.25511252033718 0.561523528568402 0.157875902138126 0.347096507395307 0.487759336117625 0.540009279522794 0.336517326259537 0.370230756854358 0.742871856454805 0.546905486158787 0.494393228397663 0.362815296468553 0.580304282059521 0.125664705862696 0.281478494706815 0.419695717940479 0.874335294137304 0.718521505293185 168
8469 1040898 4 3 0 1e-04 0.7 50 "PR" 0.258594602730408 0.563077378826833 0.158796104978858 0.345516562239606 0.483663782785049 0.538587996941293 0.336245229078107 0.371790662075203 0.742258385515457 0.546592912714986 0.495041334056965 0.363207923514894 0.557107421832546 0.147079665519529 0.289591336572828 0.442892578167454 0.852920334480471 0.710408663427172 397
8470 1257573 5 3 0 1e-04 0.7 50 "PR" 0.263550283282439 0.560996624211214 0.163487774269759 0.347637570896481 0.483892287049387 0.54750646765033 0.322633917853939 0.362710171069583 0.747442570331826 0.551927337013952 0.486121692123698 0.35776302565623 0.558044351702473 0.0883317018727651 0.253842613958666 0.441955648297527 0.911668298127235 0.746157386041334 163
8471 544929 1 0.05 0.25 1e-04 0.7 50 "PR" 0.254603784918952 0.53846222092174 0.17524311895006 0.370397877167263 0.482052283013441 0.522470079514366 0.357180969772898 0.386690858382843 0.736656067932393 0.527853243105501 0.532424088722958 0.381206210128875 0.788742321240139 0.69323380352179 0.72615797965641 0.211257678759861 0.30676619647821 0.27384202034359 1364
8472 1142582 2 0.05 0.25 1e-04 0.7 50 "PR" 0.252131198177198 0.541210691062887 0.171309071869072 0.367606765860464 0.485917442044119 0.523631627420934 0.358051307821698 0.385504995510623 0.738048640221318 0.529467177230591 0.52936037969077 0.37956322340239 0.787183907648192 0.691752744211795 0.72426061078273 0.212816092351808 0.308247255788205 0.27573938921727 893
8473 503002 3 0.05 0.25 1e-04 0.7 50 "PR" 0.251726372623192 0.540059982276298 0.172067513934648 0.368780185942603 0.48800971129801 0.525578474509931 0.356405391152951 0.38352675108932 0.739736083921202 0.530385179863455 0.528472905087598 0.37863209980311 0.653933020572552 0.584870541299565 0.60831716177055 0.346066979427448 0.415129458700435 0.39168283822945 1251
8474 1220376 4 0.05 0.25 1e-04 0.7 50 "PR" 0.251368833414594 0.530861314576196 0.179160957677983 0.37809782243123 0.486031745272682 0.526019781303048 0.354189110063093 0.383061838276726 0.737400578687275 0.527618574755169 0.533350067741076 0.381422159584031 0.424600008352736 0.341857610649236 0.370041875600252 0.575399991647264 0.658142389350764 0.629958124399748 647
8475 268342 5 0.05 0.25 1e-04 0.7 50 "PR" 0.249927824193327 0.533457213703121 0.176030667299525 0.375451972205238 0.486762749067761 0.523346376886211 0.358978658472572 0.38576613865653 0.736690573261087 0.526674993395726 0.535009325772097 0.382370234704759 0.562843094878228 0.530271425235094 0.541303562936646 0.437156905121772 0.469728574764906 0.458696437063354 1255
8476 1123494 1 3 0.25 1e-04 0.7 50 "PR" 0.255487016485084 0.55885322619498 0.160037922243855 0.349808985356518 0.478183790513464 0.516014097093348 0.367016263795813 0.394637276538398 0.733670806998548 0.530011976751403 0.527054186039668 0.379996785189614 0.903809576910369 0.140328725569052 0.404751569171003 0.096190423089631 0.859671274430948 0.595248430828997 199
8477 947004 2 3 0.25 1e-04 0.7 50 "PR" 0.257581337882212 0.561783004067234 0.159140844525406 0.34686921458251 0.482012035747403 0.522446401451112 0.359191168191194 0.387914883535682 0.739593373629615 0.535347170364753 0.5183320127166 0.374461079087895 0.907265261547175 0.139424840633179 0.405495861488036 0.0927347384528247 0.860575159366821 0.594504138511964 120
8478 520816 3 3 0.25 1e-04 0.7 50 "PR" 0.260883261293606 0.558616489004743 0.163638800593252 0.350053437962052 0.480360356071895 0.525279818118426 0.352732792905376 0.384409896611139 0.741243617365501 0.53634971403284 0.516371593498628 0.373004521183021 0.906453276120927 0.15623603343729 0.419027562094009 0.0935467238790731 0.84376396656271 0.580972437905991 116
8479 147125 4 3 0.25 1e-04 0.7 50 "PR" 0.256492388875182 0.560173579138555 0.159637428576424 0.34846761110778 0.476495174222768 0.515079458658474 0.36746825925436 0.395655722496191 0.732987563097949 0.529827403186018 0.527105687830785 0.380230679260886 0.951360166330287 0.263298372552359 0.502693599279158 0.048639833669713 0.736701627447641 0.497306400720842 402
8480 836014 5 3 0.25 1e-04 0.7 50 "PR" 0.25600305155724 0.554112505900664 0.163964067188092 0.35462181246338 0.480102416957729 0.520006920559233 0.361623178575095 0.390323495254444 0.736105468514968 0.531188182496336 0.525587245763186 0.378624747140756 0.933920773711756 0.157004804132973 0.426026989605819 0.0660792262882439 0.842995195867027 0.573973010394181 182
8481 481904 1 0.05 0.5 1e-04 0.7 50 "PR" 0.250861097890971 0.533707232517886 0.176459183697901 0.375147790216969 0.480689627599077 0.515630406907675 0.367071315009247 0.393544803442276 0.731550725490048 0.521675165182237 0.543530498707148 0.387392914343367 0.926385233862763 0.786234615355696 0.834150538652528 0.0736147661372375 0.213765384644304 0.165849461347472 538
8482 440015 2 0.05 0.5 1e-04 0.7 50 "PR" 0.249991659515739 0.538421365815822 0.172057358574217 0.370374630337384 0.483232757432997 0.517901319166025 0.36527768314765 0.391287951348916 0.733224416948736 0.524700212861655 0.537335041721867 0.384358558613064 0.99961050341619 0.998825942924205 0.999092542854395 0.00038949658381013 0.00117405707579523 0.000907457145605527 3601
8483 464833 3 0.05 0.5 1e-04 0.7 50 "PR" 0.251062540985393 0.530705777058639 0.179003116125801 0.378134424586562 0.477775956199119 0.513916438287342 0.36765307614211 0.395265694953396 0.728838497184512 0.519557202867373 0.546656192267912 0.389509843724925 0.87626170438958 0.720404520688019 0.773944599207518 0.12373829561042 0.279595479311981 0.226055400792482 184
8484 320032 4 0.05 0.5 1e-04 0.7 50 "PR" 0.248779478605963 0.5354079512771 0.173586189729702 0.373412436014925 0.483460203863601 0.51735384329741 0.366358370288787 0.391829151684117 0.732239682469564 0.523338993106851 0.539944560018489 0.385723688665599 0.957597573621987 0.897301947298627 0.917726947674276 0.042402426378013 0.102698052701373 0.0822730523257237 310
8485 583897 5 0.05 0.5 1e-04 0.7 50 "PR" 0.250330066796568 0.534753550562651 0.175224755149217 0.374040149912668 0.480266703969777 0.516107501649093 0.366031099370798 0.393085809350166 0.730596770766345 0.522321488665265 0.541255854520015 0.386738303473954 0.971904283929719 0.906258178703506 0.928683165526475 0.0280957160702806 0.0937418212964943 0.0713168344735252 1736
8486 771102 1 3 0.5 1e-04 0.7 50 "PR" 0.257420331589858 0.557716946408466 0.162075949223523 0.350960091412555 0.460240087848408 0.488773594975418 0.397993279262425 0.421671216523436 0.717660419438266 0.511306732123522 0.560069228485948 0.39856420714302 0.986078524607075 0.286195091887471 0.534563190607194 0.013921475392925 0.713804908112529 0.465436809392806 196
8487 149005 2 3 0.5 1e-04 0.7 50 "PR" 0.254774539248365 0.556158223698313 0.161670079698517 0.352480649826244 0.46002212276852 0.487170089717745 0.400941442921781 0.42358099050832 0.714796662016885 0.50955736386858 0.562611522620298 0.400513683949537 0.982320259327953 0.173701833153868 0.458931879790577 0.0176797406720473 0.826298166846132 0.541068120209423 118
8488 1225644 3 3 0.5 1e-04 0.7 50 "PR" 0.261906612157658 0.562608706744707 0.161201708453224 0.346016787437052 0.458030493551562 0.490109271995055 0.393890074865556 0.420337495728274 0.71993710570922 0.514031770395338 0.55509178331878 0.395816367411909 0.99110583611626 0.338274384226745 0.573147299824675 0.00889416388373984 0.661725615773255 0.426852700175325 118
8489 739033 4 3 0.5 1e-04 0.7 50 "PR" 0.256072353951285 0.555684079374266 0.16278007863203 0.352958579084012 0.460170502249964 0.489250511237625 0.39727284434039 0.421361956212354 0.716242856201249 0.510975962886309 0.560052922972419 0.398996613713632 0.987020794071543 0.354597575950146 0.5784368345334 0.012979205928457 0.645402424049854 0.4215631654666 296
8490 1117860 5 3 0.5 1e-04 0.7 50 "PR" 0.251845545652879 0.552411737457075 0.162551004329008 0.356283894865824 0.464722234672972 0.489353770929112 0.40057705125605 0.420952153968529 0.716567780325852 0.509652588064183 0.563128055585058 0.400140940812695 0.966978932486351 0.214159772388926 0.476114432716983 0.033021067513649 0.785840227611075 0.523885567283017 100
8491 362548 1 0.05 0 1e-04 0.8 50 "PR" 0.259942657553408 0.556838356172867 0.164385101161998 0.351850403960815 0.493409754497542 0.550805844406456 0.321325622407603 0.357980786214808 0.753352412050949 0.552814558876283 0.485710723569601 0.355939231166541 0.125388387342299 0.0988828897722519 0.108019858279734 0.874611612657701 0.901117110227748 0.891980141720266 115
8492 87617 2 0.05 0 1e-04 0.8 50 "PR" 0.255653827545311 0.556445028860073 0.161911761077404 0.352189321723042 0.497373746083914 0.553554096435667 0.319796678432562 0.355155571960553 0.753027573629224 0.554490076524656 0.481708439509967 0.354194741684214 0.156967893510744 0.134178330055004 0.141911843736207 0.843032106489256 0.865821669944996 0.858088156263793 166
8493 36693 3 0.05 0 1e-04 0.8 50 "PR" 0.257214297699412 0.557618177411068 0.162061242762348 0.351052023745308 0.496242284745787 0.552056044156642 0.321418671951573 0.356683394319935 0.753456582445199 0.553893037588248 0.483479914713921 0.354823508210132 0.179240270531908 0.142905587612032 0.155298073622751 0.820759729468092 0.857094412387968 0.844701926377249 169
8494 676086 4 0.05 0 1e-04 0.8 50 "PR" 0.256110423874943 0.551977357793752 0.165632527351326 0.356750599293862 0.490931188412764 0.541869152086978 0.333604294278821 0.366988379784897 0.747041612287707 0.545211079757085 0.499236821630147 0.363603829742012 0.392345522520003 0.341711151458927 0.359040796535831 0.607654477479997 0.658288848541073 0.640959203464169 885
8495 860351 5 0.05 0 1e-04 0.8 50 "PR" 0.259283069370126 0.558212375070273 0.162905421953001 0.350459964619402 0.49283369830853 0.549176106792243 0.32348638519238 0.359594613599122 0.752116767678656 0.552200562698592 0.486391807145382 0.356537569613928 0.195786822915279 0.164672200072007 0.1753827968391 0.804213177084721 0.835327799927993 0.8246172031609 406
8496 1141828 1 3 0 1e-04 0.8 50 "PR" 0.25884407515809 0.566738774743507 0.156241924626283 0.341902014479576 0.492157620606992 0.550215533479551 0.323310054283981 0.359386668781723 0.751001695765082 0.555560742547064 0.479551978910263 0.353733725163855 0.382095841170082 0.0400995732930696 0.15775781519972 0.617904158829918 0.95990042670693 0.84224218480028 96
8497 591453 2 3 0 1e-04 0.8 50 "PR" 0.257354218308277 0.563074851084881 0.158006879641777 0.345564961882269 0.489566459879224 0.548183490814788 0.325639311454666 0.362036417461051 0.746920678187501 0.552902024848756 0.483646191096444 0.356814143672792 0.411037997311655 0.037961360228523 0.16638583047264 0.588962002688345 0.962038639771477 0.83361416952736 115
8498 802744 3 3 0 1e-04 0.8 50 "PR" 0.256950447725126 0.559901547703895 0.160175484185919 0.348758411478413 0.486129035847424 0.543756836505853 0.330423950110749 0.366762067634046 0.74307948357255 0.548883866960875 0.490599434296668 0.361037981597816 0.552751078391949 0.0415818996557133 0.218186894433143 0.447248921608051 0.958418100344287 0.781813105566857 105
8499 5245 4 3 0 1e-04 0.8 50 "PR" 0.257238289781704 0.554141701402175 0.164758549106898 0.354546491220398 0.488295242570908 0.546670980847625 0.326323759000708 0.363296917772726 0.745533532352612 0.54890406707633 0.491082308107606 0.360651356231321 0.385108051499312 0.0397702124720206 0.158926138810904 0.614891948500688 0.960229787527979 0.841073861189096 104
8500 966887 5 3 0 1e-04 0.8 50 "PR" 0.256461198372335 0.556528741856747 0.162384426415176 0.352128367415793 0.489886451531807 0.549345012789346 0.323840084066686 0.36076381045719 0.746347649904142 0.551476868923126 0.486224510481862 0.358165878490167 0.48574664448186 0.0497171028385808 0.199578450158206 0.51425335551814 0.950282897161419 0.800421549841794 119
8501 1036775 1 0.05 0.25 1e-04 0.8 50 "PR" 0.250826945691432 0.529616256375662 0.179826636322337 0.379407114930239 0.488413739482581 0.527765116780077 0.353169453617918 0.381285516763217 0.739240685174013 0.528325763855887 0.532996089940255 0.380716327134681 0.258111476942782 0.176173543348657 0.20396658612001 0.741888523057218 0.823826456651343 0.79603341387999 171
8502 52273 2 0.05 0.25 1e-04 0.8 50 "PR" 0.253944699143817 0.528470851659835 0.182955031039907 0.380550757761885 0.482702235927174 0.524913693326167 0.353556171202164 0.384168974040307 0.736646935070991 0.526067291689598 0.536511202242071 0.382995313319866 0.267727432806516 0.20715925007234 0.228026450074011 0.732272567193484 0.79284074992766 0.771973549925989 186
8503 10913 3 0.05 0.25 1e-04 0.8 50 "PR" 0.251658327750803 0.531753735638282 0.178609616546695 0.377191719358495 0.483913568883016 0.523236111253457 0.3571604286392 0.38586215982074 0.735571896633819 0.526088400206252 0.535770045185895 0.382958512407488 0.458487892717419 0.26535867791471 0.331339991022969 0.541512107282581 0.73464132208529 0.668660008977031 176
8504 266798 4 0.05 0.25 1e-04 0.8 50 "PR" 0.24956559499131 0.525710097793006 0.182070822289654 0.383317618940236 0.485963597090584 0.524663646052567 0.356339448979044 0.384439832216384 0.735529192081894 0.524956479091716 0.538410271268698 0.384122274280269 0.282158255263147 0.213681686086771 0.236913074451721 0.717841744736853 0.786318313913229 0.763086925548279 285
8505 688300 5 0.05 0.25 1e-04 0.8 50 "PR" 0.254908889948671 0.532209192444752 0.180573157411838 0.376785616397626 0.483109967180508 0.525376713714079 0.353192612302625 0.38374029796303 0.738018857129179 0.527643422628276 0.533765769714463 0.381432980785779 0.267965342008749 0.181002084440492 0.211005086744209 0.732034657991251 0.818997915559508 0.788994913255791 168
8506 293895 1 3 0.25 1e-04 0.8 50 "PR" 0.260692228722206 0.557042878845762 0.164727684337231 0.351658391882754 0.47671778065386 0.520865462701336 0.358073041402602 0.389677551986462 0.737410009376066 0.532885034902353 0.522800725739833 0.377052634073721 0.919816728119198 0.0787457726777163 0.374785975118582 0.0801832718808024 0.921254227322284 0.625214024881418 100
8507 304813 2 3 0.25 1e-04 0.8 50 "PR" 0.257042970612824 0.557016415580019 0.162412451959462 0.351690722159609 0.477122273380311 0.518203036270293 0.363088941154893 0.392636452753448 0.734165243993135 0.530943064777625 0.525501393114355 0.379205142894539 0.932080257272416 0.0922636763657009 0.384954490680616 0.0679197427275841 0.907736323634299 0.615045509319384 111
8508 979187 3 3 0.25 1e-04 0.8 50 "PR" 0.262118232401065 0.552902273635974 0.168904520979867 0.355822284379524 0.471823994726547 0.517514706344082 0.359747876498591 0.393082318454977 0.733942227127611 0.529417169731094 0.528652397478458 0.380557398060705 0.824907595863015 0.0733214049070408 0.340606396469351 0.175092404136985 0.926678595092959 0.659393603530649 110
8509 409127 4 3 0.25 1e-04 0.8 50 "PR" 0.258688574935604 0.560239287220817 0.160951779379953 0.348407762471705 0.475362253803033 0.516704541454318 0.364144976592594 0.394216903489391 0.734050828738637 0.531064147608865 0.525096755972547 0.379115208174668 0.915236377943472 0.120410420244858 0.399056653658339 0.0847636220565285 0.879589579755142 0.600943346341661 119
8510 856808 5 3 0.25 1e-04 0.8 50 "PR" 0.255642137338843 0.556818308750618 0.161651336455492 0.351864595623666 0.483694015399307 0.523976080803794 0.35793583281395 0.386161258560468 0.73933615273815 0.534652261487455 0.519587169269442 0.375017496749689 0.84712943633407 0.0807966333887091 0.344643663335281 0.15287056366593 0.919203366611291 0.655356336664719 89
8511 520262 1 0.05 0.5 1e-04 0.8 50 "PR" 0.24471400093223 0.515515244669036 0.186981439764533 0.39340894615187 0.474186794696062 0.505587121616011 0.378661876269085 0.403618626725445 0.718900795628292 0.508881192896955 0.565643316033618 0.400230343791959 0.699473350886245 0.500607756734511 0.568193849248165 0.300526649113755 0.499392243265489 0.431806150751835 290
8512 408627 2 0.05 0.5 1e-04 0.8 50 "PR" 0.246336895847539 0.518664498259609 0.185704897939998 0.390274459317797 0.471950626858217 0.503783372273717 0.380007018649219 0.405454256077467 0.718287522705756 0.508748753309185 0.565711916589217 0.400388793184112 0.779993928546385 0.60059716744088 0.661967167174328 0.220006071453615 0.39940283255912 0.338032832825672 298
8513 487337 3 0.05 0.5 1e-04 0.8 50 "PR" 0.244608073596203 0.524305480474974 0.179740146317399 0.384583946838866 0.473750983379254 0.502907401628471 0.383129171068185 0.406352014847377 0.718359056975457 0.509963396059173 0.562869317385584 0.399173860395407 0.84580158474267 0.636412599169722 0.707447967658586 0.15419841525733 0.363587400830278 0.292552032341414 175
8514 707995 4 0.05 0.5 1e-04 0.8 50 "PR" 0.246403883341936 0.527660201996873 0.178072977180662 0.381179820491962 0.475913824466987 0.507266928495223 0.377330598300806 0.401987225580703 0.722317707808923 0.514029202493594 0.555403575481468 0.395087458908468 0.913643413663172 0.81793183853844 0.850469644625206 0.0863565863368279 0.18206816146156 0.149530355374794 412
8515 533413 5 0.05 0.5 1e-04 0.8 50 "PR" 0.245161712303045 0.521478797728605 0.182302777911343 0.387395114437856 0.473114662698101 0.503893348384762 0.380794545048161 0.405356032664409 0.718276375001146 0.509737439702357 0.563097322959504 0.399386915834871 0.845332047193089 0.727665471805588 0.767707797580024 0.154667952806911 0.272334528194412 0.232292202419976 783
8516 699153 1 3 0.5 1e-04 0.8 50 "PR" 0.257151456699001 0.558136460834328 0.16161719626434 0.350524098986199 0.454642578371851 0.481377013310755 0.406598128408162 0.429673581303258 0.711794035070852 0.506407345322076 0.568215324672502 0.403870984633973 0.980977350247501 0.153557418872885 0.449051300590306 0.019022649752499 0.846442581127115 0.550948699409694 169
8517 307320 2 3 0.5 1e-04 0.8 50 "PR" 0.262900636898195 0.561977571849061 0.162259686132451 0.346643331220511 0.453297340060699 0.48500255741147 0.398578646352894 0.425640000541251 0.716197976958894 0.510572796603726 0.560838332485345 0.399403514325766 0.983261625459089 0.195059801933965 0.481017458909888 0.0167383745409106 0.804940198066035 0.518982541090112 120
8518 88428 3 3 0.5 1e-04 0.8 50 "PR" 0.255832002817536 0.552282422380356 0.165259017042338 0.356426686487607 0.456868735997905 0.484136658884662 0.402917933236807 0.425968650179228 0.712700738815441 0.506412322197162 0.568176950279145 0.403240033753257 0.928336268668892 0.141139043518467 0.420566882141056 0.0716637313311081 0.858860956481533 0.579433117858944 102
8519 979290 4 3 0.5 1e-04 0.8 50 "PR" 0.256782222364336 0.556424749268446 0.162693746078227 0.352246431874838 0.453704045713242 0.480603933453396 0.407279441902365 0.430533739273909 0.710486268077578 0.505363947467622 0.569973187980592 0.404976220549032 0.981530369749496 0.144348265221053 0.443513686145973 0.018469630250504 0.855651734778948 0.556486313854027 115
8520 655985 5 3 0.5 1e-04 0.8 50 "PR" 0.256337770787002 0.548720344645559 0.168333481681059 0.360027474586489 0.453585895269002 0.48125388037298 0.40540558096647 0.429216581187429 0.709923666056005 0.50352167997176 0.573739062647528 0.406384160177914 0.965013502266655 0.14806091343415 0.439882326273126 0.0349864977333447 0.85193908656585 0.560117673726874 107
8521 1279116 1 0.05 0 1e-04 0.9 50 "PR" 0.25570431314631 0.558179130282655 0.160703103607595 0.35048900375334 0.497628737598054 0.552817073218982 0.32124456982255 0.355910888670662 0.753333050744365 0.554559681975326 0.481947673430145 0.354149027804533 0.120539941197983 0.085054491106569 0.0970884903685259 0.879460058802017 0.914945508893431 0.902911509631474 111
8522 893189 2 0.05 0 1e-04 0.9 50 "PR" 0.259172362469148 0.56144905225924 0.160332176837217 0.347177637066157 0.497660331697054 0.557027724806498 0.314850324748368 0.351681214132284 0.756832694166202 0.558479955141235 0.475182501585584 0.350201810330728 0.133987216626464 0.0795844690396847 0.0982012848915331 0.866012783373536 0.920415530960315 0.901798715108467 107
8523 430352 3 0.05 0 1e-04 0.9 50 "PR" 0.257335938900128 0.562007144785809 0.158801754652685 0.346620261032818 0.499134018419499 0.557908144372434 0.314546639909845 0.350756434637581 0.756469957319627 0.559246992820599 0.47334839456253 0.349405734000539 0.10496420866456 0.0702866319125401 0.0820749970510202 0.89503579133544 0.92971336808746 0.91792500294898 112
8524 1282896 4 0.05 0 1e-04 0.9 50 "PR" 0.254448136745565 0.557681336313234 0.160259557630372 0.350999898341417 0.499238952601983 0.553041926284219 0.32184518106215 0.355733663788179 0.753687089347549 0.554545704902826 0.482104738692521 0.354199281380135 0.0863873572066462 0.0605377940334131 0.0692583177279484 0.913612642793354 0.939462205966587 0.930741682272052 98
8525 87998 5 0.05 0 1e-04 0.9 50 "PR" 0.257821502712645 0.5589527621812 0.161466784938348 0.349712055438792 0.496879533705789 0.556102135961988 0.315962243457162 0.352610459597259 0.754701036418434 0.557026685261331 0.47742902839551 0.351670493193101 0.102303101689313 0.0708933991104142 0.0816183913607543 0.897696898310687 0.929106600889586 0.918381608639246 104
8526 118227 1 3 0 1e-04 0.9 50 "PR" 0.259801963063524 0.566278238105351 0.15713994173815 0.342293963182613 0.486477082018916 0.547495200873935 0.325163974372044 0.363020375988584 0.746279045082441 0.553569131239418 0.482303916110194 0.356317451497973 0.308011559308858 0.0225000206352608 0.121777327241353 0.691988440691142 0.977499979364739 0.878222672758647 109
8527 4342 2 3 0 1e-04 0.9 50 "PR" 0.256968403671466 0.565681301773744 0.155889769521056 0.342866407160446 0.491149329674831 0.550222577872694 0.324169833807144 0.360390306333881 0.748117733346297 0.555103838708365 0.4800596033282 0.354848386164747 0.397735834148356 0.0248046621634391 0.152839950265143 0.602264165851644 0.975195337836561 0.847160049734857 106
8528 1035534 3 3 0 1e-04 0.9 50 "PR" 0.261278022331255 0.562075169724961 0.161195692410561 0.346554642738822 0.4811387982148 0.543195863875366 0.328670246556207 0.367708708680935 0.742416820546055 0.549282899131352 0.489865938966767 0.360879761583853 0.228690606457389 0.0161119928361959 0.0908586435576738 0.771309393542611 0.983888007163804 0.909141356442326 111
8529 434378 4 3 0 1e-04 0.9 50 "PR" 0.259163819502275 0.563479566222072 0.158819002752487 0.345088218425461 0.485572513133664 0.547032421317066 0.324780108863724 0.363325800293957 0.74473633263594 0.552348405764192 0.483599111616211 0.357431073755917 0.269527542449579 0.0127375194121114 0.102014062648997 0.730472457550421 0.987262480587889 0.897985937351003 92
8530 656107 5 3 0 1e-04 0.9 50 "PR" 0.260309040452728 0.567147783885438 0.156830715422195 0.341404501736997 0.487361650821781 0.548588714972369 0.323437092713769 0.361655814481125 0.747670691274509 0.554608020211437 0.480267808135964 0.355091810216534 0.589242903969478 0.0288914866008271 0.22371607619624 0.410757096030522 0.971108513399173 0.77628392380376 91
8531 851549 1 0.05 0.25 1e-04 0.9 50 "PR" 0.248429971658512 0.526897451920287 0.180256515064587 0.382157941574718 0.488143287231661 0.525259055213371 0.357063985058933 0.383837862742957 0.736573258890173 0.525756044136187 0.53732050012352 0.3833277404567 0.134012231936883 0.0886155520008212 0.103922542790662 0.865987768063117 0.911384447999179 0.896077457209338 94
8532 693137 2 0.05 0.25 1e-04 0.9 50 "PR" 0.248558112630619 0.524255102319305 0.182534436473979 0.384811110873907 0.484963637222479 0.521552322535633 0.360667623546761 0.387560478345551 0.733521749853098 0.522396911568134 0.54320206002074 0.386700981975249 0.188187641486526 0.122043085554951 0.144446041691189 0.811812358513474 0.877956914445049 0.855553958308811 114
8533 1165616 3 0.05 0.25 1e-04 0.9 50 "PR" 0.250592920074226 0.528485161311285 0.180504641235771 0.380566264195872 0.486367094984101 0.524768959550188 0.35656341694303 0.384323170388028 0.736960015058327 0.525975015660215 0.537068058178801 0.383104091361368 0.181979296273213 0.12878803660804 0.146862848900482 0.818020703726787 0.87121196339196 0.853137151099518 90
8534 807465 4 0.05 0.25 1e-04 0.9 50 "PR" 0.250037262197518 0.527728755352685 0.180723595936526 0.381287915985315 0.485923841125565 0.525057339782549 0.355730031936682 0.38402885169908 0.735961103323084 0.525913096630212 0.536453627873209 0.383150373665229 0.228879291680514 0.116255330608489 0.154501689686948 0.771120708319486 0.883744669391511 0.845498310313052 158
8535 151088 5 0.05 0.25 1e-04 0.9 50 "PR" 0.248735244016352 0.526634562028324 0.180681628475883 0.382430552716305 0.486921708443231 0.522884765023654 0.359926650352898 0.38619942192767 0.735656952459583 0.524102503902231 0.54060827882878 0.384975743341934 0.127849823246337 0.0890390629632224 0.102152330684044 0.872150176753663 0.910960937036778 0.897847669315956 95
8536 441263 1 3 0.25 1e-04 0.9 50 "PR" 0.258550801811217 0.554296211256855 0.165472179606623 0.354427405223011 0.475819594028217 0.517708945821843 0.362820347971645 0.393144235966959 0.734370395839434 0.529827075922189 0.528292527578268 0.380327792463644 0.901632509894968 0.0593167262561924 0.354630223928584 0.0983674901050315 0.940683273743808 0.645369776071416 104
8537 22187 2 3 0.25 1e-04 0.9 50 "PR" 0.254908716534479 0.55144771089724 0.165284360312837 0.357311205423907 0.479583566056233 0.519885907774077 0.362044388559231 0.39084313599029 0.734492282590712 0.530203541849165 0.527328748872067 0.379890039688405 0.819388376684746 0.0531901573609195 0.318166406191136 0.180611623315254 0.94680984263908 0.681833593808864 100
8538 128451 3 3 0.25 1e-04 0.9 50 "PR" 0.255857294974506 0.556468528157237 0.162038326091883 0.352213791900666 0.478460747145948 0.518354765784779 0.363947910528026 0.392541045499402 0.734318042120454 0.530798345009994 0.52598623661991 0.379385194758848 0.888655103684063 0.051705256840619 0.342045765979475 0.111344896315937 0.948294743159381 0.657954234020525 103
8539 368398 4 3 0.25 1e-04 0.9 50 "PR" 0.254129865414342 0.554358857157898 0.162588567902839 0.35430526140715 0.476613140104172 0.51526950134412 0.36781939919074 0.395868411218966 0.730743005518514 0.527933473689714 0.530407967093579 0.382410830600994 0.89844905871536 0.0434963627569259 0.33954381976645 0.10155094128464 0.956503637243074 0.66045618023355 99
8540 290658 5 3 0.25 1e-04 0.9 50 "PR" 0.260328309333256 0.560902954073609 0.161446658627636 0.347729861154422 0.472401637590821 0.514740292274372 0.365361180147592 0.3963005942986 0.732729946924077 0.530054584605529 0.526807838775228 0.380195656593793 0.90423217774878 0.060707559789727 0.358746602186364 0.0957678222512203 0.939292440210273 0.641253397813636 111
8541 262561 1 0.05 0.5 1e-04 0.9 50 "PR" 0.235875282427941 0.494235555494188 0.198203222241537 0.4148867479005 0.466458539273644 0.491457116402132 0.396677005761699 0.417804339331142 0.702333821701585 0.492334783216654 0.594880228003236 0.41688056104092 0.447808158634031 0.247927578596043 0.315030047078577 0.552191841365969 0.752072421403957 0.684969952921423 95
8542 1287458 2 0.05 0.5 1e-04 0.9 50 "PR" 0.238323318262497 0.502273771434676 0.193408818523966 0.406792862600973 0.46333093964548 0.488938578554824 0.398577156561289 0.420367929873247 0.701654257907977 0.493326341557338 0.591985975085255 0.415900727154506 0.561850356122723 0.37452038752435 0.437994784845772 0.438149643877277 0.62547961247565 0.562005215154228 185
8543 863200 3 0.05 0.5 1e-04 0.9 50 "PR" 0.240088789027745 0.506984712551709 0.190599268394937 0.402002297657409 0.46719222020889 0.494334037482512 0.392396452881896 0.415021850279417 0.707281009236635 0.498511674078532 0.582995721276833 0.410721680180005 0.623110775534881 0.401770282921893 0.476745857259937 0.376889224465119 0.598229717078107 0.523254142740063 176
8544 659494 4 0.05 0.5 1e-04 0.9 50 "PR" 0.24163808378875 0.512243924269817 0.18731018522926 0.396738378274521 0.466129892211891 0.492985370621777 0.393983386116939 0.416429712271543 0.707767976000641 0.499326648469383 0.581293571346199 0.409945841082471 0.674578926686182 0.350807187730426 0.46097329309921 0.325421073313818 0.649192812269574 0.53902670690079 105
8545 1147957 5 0.05 0.5 1e-04 0.9 50 "PR" 0.244636057947797 0.518929228147205 0.183994516343951 0.389977652343988 0.466714399364112 0.495560153464749 0.389924061225684 0.413762586217795 0.711350457311909 0.503323279100764 0.573918577569636 0.405861242413043 0.7302903373772 0.415880164680635 0.523560520520937 0.2697096626228 0.584119835319365 0.476439479479063 103
8546 618387 1 3 0.5 1e-04 0.9 50 "PR" 0.255575672467865 0.544443324333812 0.171261354650319 0.36428087738237 0.450642441028758 0.480411074763588 0.4043757452315 0.430192610922674 0.706218113496623 0.501621647510386 0.575637099881819 0.408363192774763 0.900732556036606 0.128880389459825 0.405424059888743 0.0992674439633945 0.871119610540175 0.594575940111257 93
8547 670339 2 3 0.5 1e-04 0.9 50 "PR" 0.255407382486065 0.557411269217667 0.161145203956349 0.351255012335402 0.45450945674665 0.478885065935504 0.411186264303377 0.432304572308811 0.709916839232715 0.504328645255333 0.572331468259726 0.406047965685796 0.973492737988652 0.0937907896229767 0.406569899642679 0.0265072620113481 0.906209210377023 0.593430100357321 92
8548 319326 3 3 0.5 1e-04 0.9 50 "PR" 0.257610690473442 0.550919020718591 0.167447250807787 0.357769797971433 0.450604167251299 0.479286979048731 0.406900924938604 0.431867849036787 0.708214857724741 0.502968860123937 0.574348175746391 0.407376480940995 0.961214431867883 0.09513639110966 0.406831368205931 0.0387855681321167 0.90486360889034 0.593168631794069 103
8549 227529 4 3 0.5 1e-04 0.9 50 "PR" 0.254731323360923 0.554834588489043 0.162686971773899 0.353870682100237 0.458142209214678 0.483114581094548 0.406456563857012 0.42775639043925 0.712873532575601 0.506363272408266 0.569143535630911 0.403813216966563 0.972899414511681 0.0714378728925092 0.390054939413826 0.0271005854883187 0.928562127107491 0.609945060586174 100
8550 1243535 5 3 0.5 1e-04 0.9 50 "PR" 0.25977782276656 0.560488887771638 0.161435867382319 0.34812355843673 0.450560552206722 0.479207005506294 0.407297507159438 0.432111111553027 0.710338374973282 0.505930114697502 0.568733374541756 0.404504684343569 0.973866566227422 0.0923775857420471 0.410916197732875 0.0261334337725781 0.907622414257953 0.589083802267125 103
8551 591292 1 0.05 0 1e-04 1 50 "PR" 0.260984047972823 0.563827693835644 0.159675705401108 0.344760254238429 0.495114504893018 0.557793716018423 0.312433340744447 0.35101146676818 0.756098552865841 0.559766787294552 0.472109046145555 0.348967195845237 0.0474347118319866 0.0285949205657996 0.0350925059615515 0.952565288168013 0.9714050794342 0.964907494038449 87
8552 1093263 2 0.05 0 1e-04 1 50 "PR" 0.257957508144422 0.561207741154069 0.159795691651085 0.347438404917177 0.496496581120213 0.554541860810799 0.318243785371825 0.3544352414116 0.754454089264636 0.55672461324565 0.47803947702291 0.352144130723147 0.0676816156811456 0.0332735122190945 0.0450284072797059 0.932318384318854 0.966726487780905 0.954971592720294 89
8553 182049 3 0.05 0 1e-04 1 50 "PR" 0.257286099030756 0.562254622088898 0.158553277597614 0.346364879605272 0.499340591995403 0.55878945748165 0.313299351508678 0.349891240764289 0.756626691026159 0.559909069161985 0.471852629106292 0.348752152383105 0.0699472934148074 0.043643211166176 0.0525827295332368 0.930052706585193 0.956356788833824 0.947417270466763 85
8554 848168 4 0.05 0 1e-04 1 50 "PR" 0.253728991806418 0.553745262397083 0.16273069884931 0.354990317866226 0.499285601343531 0.553775528379473 0.320898369567029 0.355066210042161 0.753014593149949 0.55369962984089 0.483629068416339 0.355108448912454 0.0590059312531957 0.0376425310583123 0.0448413640189283 0.940994068746804 0.962357468941688 0.955158635981072 84
8555 644197 5 0.05 0 1e-04 1 50 "PR" 0.255344518787426 0.55812713082421 0.160436752260287 0.350517442215569 0.498042869659343 0.553509901258999 0.320374433556569 0.355286707292811 0.753387388446769 0.554989937026855 0.480811185816855 0.353757378208484 0.0601245897969419 0.036019509618282 0.0441839322614712 0.939875410203058 0.963980490381718 0.955816067738529 84
8556 506325 1 3 0 1e-04 1 50 "PR" 0.260590596011933 0.5617681507871 0.160961035311276 0.346849350806753 0.485181884268081 0.548362559600678 0.322571551093942 0.361681420149644 0.745772480280014 0.552620349131568 0.483532586405217 0.356963042219844 0.19720005020481 0.0108869359309453 0.0759322012038546 0.80279994979519 0.989113064069055 0.924067798796145 93
8557 280674 2 3 0 1e-04 1 50 "PR" 0.255480069635835 0.561841498541705 0.157982572698339 0.346794429853365 0.492037152901979 0.551788670760029 0.322019596326683 0.358265812126617 0.747517222537814 0.554757472809806 0.480002169025022 0.354852487770486 0.158261803002657 0.00749494066527147 0.0590086888310443 0.841738196997343 0.992505059334729 0.940991311168956 86
8558 501780 3 3 0 1e-04 1 50 "PR" 0.257463603226842 0.56384765792729 0.157528274441622 0.344766892818835 0.488072464850078 0.547479025001499 0.326407464375624 0.363231277154377 0.74553606807692 0.552689210010477 0.483935738817246 0.357349904741612 0.353863479377199 0.00717386741048219 0.126826893959939 0.646136520622801 0.992826132589518 0.873173106040061 98
8559 1016434 4 3 0 1e-04 1 50 "PR" 0.258470557266771 0.560862874944687 0.160415661282644 0.347764300885128 0.483043172133604 0.541977223128686 0.331465734041292 0.368973985636774 0.741513729400376 0.548117346673967 0.491881395323936 0.362078699833667 0.636201045257143 0.0187903882956226 0.233830758611538 0.363798954742857 0.981209611704377 0.766169241388462 98
8560 1011494 5 3 0 1e-04 1 50 "PR" 0.256590774288333 0.558297772293072 0.161231041985083 0.350357140675847 0.485029215375509 0.543570880483232 0.330490090625642 0.367324154338679 0.741619989663843 0.54817917579537 0.491721132610725 0.36199938375356 0.182057955006603 0.00529127383960851 0.0664383577219495 0.817942044993397 0.994708726160392 0.93356164227805 96
8561 589931 1 0.05 0.25 1e-04 1 50 "PR" 0.252807437431538 0.525105077748554 0.184908363433145 0.383985093189721 0.484300336381386 0.527025233197927 0.351519009922482 0.382086177570003 0.737107773812924 0.526294829074871 0.536427373355627 0.382810621961881 0.0708965280207901 0.0397078694803464 0.0504083832530644 0.92910347197921 0.960292130519654 0.949591616746936 88
8562 127965 2 0.05 0.25 1e-04 1 50 "PR" 0.252674427807496 0.53153787700289 0.17951345104344 0.377493810106442 0.489489719951844 0.531519453064064 0.347991996154648 0.377524413070546 0.74216414775934 0.531466483185643 0.527505447198088 0.377574133715214 0.123032993727636 0.0642051702088043 0.0842332684674412 0.876967006272364 0.935794829791196 0.915766731532559 85
8563 992034 3 0.05 0.25 1e-04 1 50 "PR" 0.251609150312097 0.525464599169824 0.18377905344513 0.383612072670208 0.485732141684421 0.527280852200772 0.352150941975608 0.381820234071222 0.737341291996518 0.526593426326138 0.535929995420738 0.382500462109805 0.092182486725694 0.0484720986591781 0.0633927904113423 0.907817513274306 0.951527901340822 0.936607209588658 86
8564 655580 4 0.05 0.25 1e-04 1 50 "PR" 0.250054351569422 0.526297153109595 0.181930985856657 0.382759502354791 0.484488813816123 0.524141518970172 0.356341479742565 0.385000148103595 0.734543165385545 0.524795459545196 0.538272465599222 0.384319082709053 0.115681677502779 0.049411863399708 0.071963881453798 0.884318322497222 0.950588136600292 0.928036118546202 84
8565 1319259 5 0.05 0.25 1e-04 1 50 "PR" 0.250144520904856 0.528226946440583 0.18039939679279 0.380838063391229 0.488902934875229 0.528743921797199 0.352240601951821 0.380408432655116 0.739047455780085 0.528489718402541 0.53263999874461 0.380635161535283 0.0894861329815461 0.0401412746131696 0.0568454981148714 0.910513867018454 0.95985872538683 0.943154501885129 89
8566 382222 1 3 0.25 1e-04 1 50 "PR" 0.256349657162115 0.557513665084413 0.161620719525889 0.351177080895475 0.479395484708652 0.519345156640867 0.363258962194205 0.391785399575499 0.735745141870767 0.531838852529447 0.524879681720093 0.378501139144125 0.894345880777727 0.0468655641241146 0.340936228987084 0.105654119222273 0.953134435875885 0.659063771012916 97
8567 1025111 2 3 0.25 1e-04 1 50 "PR" 0.257466366567525 0.553287742928967 0.165638289117634 0.355439778950142 0.47567552982907 0.519255805081018 0.360564106537156 0.391727826006209 0.733141896396595 0.530477820815831 0.52620239565479 0.379771114148459 0.868054813017662 0.0435687426356108 0.332073732620389 0.131945186982338 0.956431257364389 0.667926267379611 95
8568 679880 3 3 0.25 1e-04 1 50 "PR" 0.257970993102602 0.554722299871937 0.164792871756747 0.353974943254691 0.475901698527374 0.519403907958497 0.360371093893548 0.391554010830122 0.733872691629976 0.531065933735277 0.525163965650295 0.37915390794523 0.89265822496129 0.035409509761669 0.335604984452111 0.10734177503871 0.964590490238331 0.664395015547889 94
8569 1161667 4 3 0.25 1e-04 1 50 "PR" 0.256215763994746 0.555709713062159 0.162880727502683 0.353015274957053 0.475280759373354 0.515608372926781 0.366772085283273 0.39579046897665 0.7314965233681 0.528701608166722 0.529652812785956 0.381834093472068 0.875242832979078 0.0389239846282085 0.330612273224248 0.124757167020922 0.961076015371792 0.669387726775752 99
8570 1066998 5 3 0.25 1e-04 1 50 "PR" 0.255217151967692 0.548389864918135 0.167844124740617 0.360362186421188 0.474293553922683 0.516216203858212 0.36430942456229 0.394735617621683 0.729510705890374 0.526777621159219 0.532153549302907 0.383460888839576 0.771462736683432 0.0400667158937854 0.295069069311101 0.228537263316568 0.959933284106215 0.704930930688899 90
8571 8057 1 0.05 0.5 1e-04 1 50 "PR" 0.238573499246886 0.497273857989962 0.197796750914294 0.411819297195467 0.46276889248821 0.49019486187593 0.396002241279325 0.41924666640092 0.701342391735096 0.492511081629046 0.593798992193619 0.416815257756007 0.467707740905177 0.212099272035107 0.298957814167488 0.532292259094823 0.787900727964893 0.701042185832512 92
8572 549110 2 0.05 0.5 1e-04 1 50 "PR" 0.236409547161139 0.489714433660526 0.202726781749473 0.419440539960589 0.462087574141379 0.489536461988218 0.396495740119646 0.419856203015958 0.698497121302518 0.489515976202986 0.599222521869119 0.419798117316729 0.379454081755464 0.186596998350414 0.251887995284561 0.620545918244536 0.813403001649586 0.748112004715439 90
8573 843391 3 0.05 0.5 1e-04 1 50 "PR" 0.233536769191832 0.487710894337231 0.202037388485103 0.421483633649119 0.461723001663548 0.486427951898051 0.401721818038567 0.422951436794714 0.69525977085538 0.486778008117962 0.60375920652367 0.422540969056899 0.390178045001993 0.156623449597533 0.235071001388739 0.609821954998007 0.843376550402467 0.764928998611261 88
8574 141043 4 0.05 0.5 1e-04 1 50 "PR" 0.231614163382691 0.474777133188214 0.212137367328221 0.434490648243795 0.456975150398351 0.483048336166477 0.403609602220055 0.426322330312833 0.688589313781043 0.480149296449628 0.615746969548276 0.42918792273962 0.213448561089039 0.08476828391853 0.128135800284188 0.786551438910961 0.91523171608147 0.871864199715812 88
8575 242217 5 0.05 0.5 1e-04 1 50 "PR" 0.238466169305514 0.496155215115354 0.198748624594811 0.412945877329824 0.465235523408586 0.493220371370593 0.392704049949982 0.41608203146533 0.703701692714099 0.494143744583577 0.591452674544792 0.415091824356969 0.439517981811016 0.191799223794953 0.275715733132884 0.560482018188984 0.808200776205047 0.724284266867116 88
8576 481979 1 3 0.5 1e-04 1 50 "PR" 0.256806003247897 0.556885011804607 0.162413380943844 0.351791995604421 0.451365398812455 0.477555072415715 0.411377805511259 0.434072169631119 0.708171402060352 0.503402957937536 0.573791186455104 0.407271711171549 0.970238411544837 0.0568844679268468 0.384322135526607 0.029761588455163 0.943115532073153 0.615677864473393 101
8577 181978 2 3 0.5 1e-04 1 50 "PR" 0.258384310765649 0.565174455404333 0.157111806345485 0.343413824320615 0.452030364071464 0.477516601165345 0.411830925804477 0.434047092933342 0.710414674837113 0.505944516593464 0.568942732149961 0.404661451355298 0.978219795221759 0.0742403548532016 0.398855569193503 0.021780204778241 0.925759645146798 0.601144430806497 100
8578 143025 3 3 0.5 1e-04 1 50 "PR" 0.253829051374462 0.550961033690699 0.164979919704414 0.357770565291368 0.451912851009864 0.477225653062164 0.412173604770816 0.434201816012585 0.705741902384325 0.501205604243061 0.57715352447523 0.409354139376872 0.957150335087487 0.0934395874089435 0.400717508490913 0.0428496649125132 0.906560412591056 0.599282491509087 101
8579 945414 4 3 0.5 1e-04 1 50 "PR" 0.260624441529302 0.56236357264435 0.160570675212891 0.346279683548095 0.448242824133278 0.475989034210909 0.411124911136187 0.435545881527531 0.70886726566258 0.504340803912219 0.571695586349079 0.40625367356067 0.983375885918664 0.059038535556518 0.394609008840704 0.0166241140813356 0.940961464443482 0.605390991159296 98
8580 996704 5 3 0.5 1e-04 1 50 "PR" 0.253299107799946 0.551163452370967 0.164517873406124 0.357566748917114 0.457975099475605 0.483366354034591 0.406065544916218 0.427523521749331 0.711274207275551 0.505310513076815 0.570583418322342 0.404889915773713 0.952548181829742 0.100733346280232 0.400967907892077 0.0474518181702583 0.899266653719768 0.599032092107923 93
8581 692599 1 0.05 0 1e-04 0 60 "PR" 0.260743397229887 0.560940315247168 0.161718211752801 0.34769440134811 0.498412502285808 0.5604581371029 0.309954681210227 0.348186911573124 0.759155899515695 0.560605162872558 0.471672892963028 0.348036643371649 0.983950475430399 0.986580905354535 0.985677519429027 0.0160495245696013 0.013419094645465 0.0143224805709729 2208
8582 832080 2 0.05 0 1e-04 0 60 "PR" 0.255576790465166 0.562517800591294 0.157336275225084 0.346107367958878 0.504199159134792 0.560101817327051 0.314053229295243 0.348566778622571 0.759775949599957 0.56089229588506 0.471389504520327 0.347762079164975 0.999352974709588 0.999100701599095 0.999185531139534 0.000647025290412129 0.000899298400905307 0.000814468860465565 3601
8583 116277 3 0.05 0 1e-04 0 60 "PR" 0.258170925913516 0.56104216430878 0.16001888784052 0.347600797538773 0.501014686439529 0.560557105323188 0.311465652871433 0.348089260215534 0.759185612353045 0.560699532557184 0.471484540711953 0.347945997297489 0.972670442946912 0.970110679315231 0.970981072813503 0.0273295570530883 0.0298893206847688 0.0290189271864974 650
8584 528809 4 0.05 0 1e-04 0 60 "PR" 0.260927695016024 0.563836806045735 0.159617718718884 0.344728942579348 0.498748614010269 0.560338919985076 0.310294845029873 0.34830854582878 0.759676309026293 0.561515872422419 0.469912563748758 0.347104050582129 0.999547309045512 0.999532754947201 0.999537751367973 0.000452690954487496 0.000467245052798769 0.000462248632027252 3601
8585 1221251 5 0.05 0 1e-04 0 60 "PR" 0.255076215153845 0.561104746736362 0.158087827168392 0.3475374969707 0.502508649249385 0.55738475798959 0.317136188086668 0.351293089449378 0.75758486440323 0.558608693849335 0.475224015255059 0.350057487173336 0.999504089563712 0.999578702607696 0.999553595940613 0.00049591043628755 0.000421297392303522 0.000446404059387322 3601
8586 48716 1 3 0 1e-04 0 60 "PR" 0.260113077926325 0.561038700422017 0.161296953421491 0.347624202792613 0.49298105721284 0.558248508431413 0.311831422602577 0.350923717174536 0.753094135139165 0.558948466049439 0.473128376024068 0.350063081892757 0.984840757362254 0.97666103482723 0.979486104382726 0.0151592426377461 0.0233389651727699 0.0205138956172745 2335
8587 715548 2 3 0 1e-04 0 60 "PR" 0.260224024786739 0.56324155035022 0.159669088878546 0.34539338864747 0.490357175193724 0.551977428168155 0.319296689286587 0.357394554664436 0.750581199980462 0.555532724075337 0.478965778165133 0.353606254736837 0.999711756771239 0.999555404738538 0.999609546219195 0.000288243228760937 0.000444595261462381 0.000390453780805417 3601
8588 726102 3 3 0 1e-04 0 60 "PR" 0.259564410172246 0.56738187696741 0.156181956232376 0.341195480368546 0.491606115157957 0.552416153832046 0.319445885652387 0.356681965831597 0.751170525330203 0.557235252734116 0.475627841884763 0.351698615773737 0.999715056937116 0.999711382415117 0.99971264951209 0.000284943062883865 0.000288617584882665 0.000287350487909905 3601
8589 180454 4 3 0 1e-04 0 60 "PR" 0.264145417071917 0.563207445068032 0.162093655839731 0.345388343595952 0.487499283965122 0.556426311556633 0.310962347964489 0.352685133305929 0.751644701037039 0.558491311663473 0.47305600380422 0.350456778143204 0.999509976241016 0.999441581768599 0.999465600202297 0.000490023758983573 0.000558418231401509 0.000534399797703417 3601
8590 465263 5 3 0 1e-04 0 60 "PR" 0.256635097255213 0.560788820934591 0.159328849824347 0.347854434426153 0.491988618536328 0.551588245758608 0.321199531184664 0.357817867217017 0.74862371579154 0.554400470561606 0.480528381009011 0.354766462520254 0.999190069233502 0.99827959778054 0.998591449502192 0.000809930766498278 0.0017204022194602 0.00140855049780748 2451
8591 559733 1 0.05 0.25 1e-04 0 60 "PR" 0.257447683238357 0.56155322787182 0.159211095293037 0.347135433748166 0.503173285582011 0.560272905792241 0.313156435333609 0.348395573675308 0.760620968820368 0.560687159096509 0.472367530626646 0.347988478207079 0.99970372769299 0.999694556804465 0.999697660111059 0.000296272307010283 0.000305443195535069 0.00030233988894056 3601
8592 790836 2 0.05 0.25 1e-04 0 60 "PR" 0.258018764252999 0.560085723015616 0.160634694185809 0.348545429404012 0.501551880980455 0.559605631947111 0.313198765788936 0.349093932385353 0.759570645233453 0.559746944079746 0.473833459974745 0.348929704704269 0.999717521786891 0.999702521983414 0.999707617116581 0.000282478213108936 0.000297478016586213 0.000292382883419143 3601
8593 639221 3 0.05 0.25 1e-04 0 60 "PR" 0.259004807301721 0.564902962441066 0.15765047828132 0.343711484675243 0.501623027929243 0.561957431139195 0.309747743072822 0.346650259302338 0.760627835230964 0.562935711381526 0.467398221354143 0.345674675814481 0.999266511650043 0.999304043513183 0.999291269872102 0.00073348834995731 0.000695956486816503 0.000708730127898013 3601
8594 1000468 4 0.05 0.25 1e-04 0 60 "PR" 0.257907851327057 0.562921901578791 0.158451988443984 0.345691045471815 0.50098959561813 0.560474084486013 0.311558007856565 0.348148571376028 0.758897446945188 0.561271133137277 0.470009996300549 0.347348697073453 0.997533177443865 0.998590830320514 0.99823154161491 0.00246682255613542 0.00140916967948587 0.00176845838509042 1741
8595 808789 5 0.05 0.25 1e-04 0 60 "PR" 0.25705754866913 0.562532038734829 0.158224914956131 0.346067452992486 0.501892026322498 0.559183013107762 0.313966111962187 0.349484626422668 0.758949574991628 0.560292066280543 0.472191026918318 0.348352926074024 0.992874778753398 0.991286271102223 0.991824033399818 0.00712522124660187 0.00871372889777674 0.00817596660018223 1850
8596 1199916 1 3 0.25 1e-04 0 60 "PR" 0.262306400566734 0.565703292721539 0.159101608212981 0.342859858787025 0.491661000659071 0.556876206332168 0.31242641422127 0.352043008837504 0.753967401225805 0.559666069321057 0.471528022434251 0.349139647606922 0.999572147469125 0.999379945950289 0.999446733608531 0.000427852530875034 0.000620054049710848 0.00055326639146854 3601
8597 858802 2 3 0.25 1e-04 0 60 "PR" 0.260182916246773 0.562601805904898 0.160195447953986 0.346055428122669 0.489501926409672 0.550927652562127 0.319859881971613 0.357904696873752 0.749684842656445 0.554649552187229 0.480055329925599 0.354131791308985 0.99937519830239 0.999708988002816 0.999593362810934 0.000624801697610368 0.00029101199718405 0.000406637189065606 3601
8598 221458 3 3 0.25 1e-04 0 60 "PR" 0.259713696863655 0.565790252976804 0.157489996379723 0.342810193408969 0.492815425427829 0.55671599757397 0.314016167252481 0.352545107708277 0.752529122291484 0.559545792259187 0.471506163632204 0.349506562204403 0.999712387301091 0.999640465896873 0.999665264862948 0.000287612698909069 0.000359534103127263 0.000334735137052252 3601
8599 657675 4 3 0.25 1e-04 0 60 "PR" 0.258075198727293 0.564726912569077 0.157263338728791 0.343853637819142 0.490100632104913 0.54910589750764 0.323569869013555 0.360122556808555 0.748175830832206 0.554051522835314 0.480833207742346 0.354972522277776 0.999710203965427 0.999689413766327 0.999696570323881 0.0002897960345735 0.000310586233672602 0.000303429676118584 3601
8600 1318839 5 3 0.25 1e-04 0 60 "PR" 0.255896320145218 0.56388506871271 0.156517256044319 0.34470189462645 0.496091468283848 0.554793013229917 0.318302836677672 0.354181099470432 0.751987788429066 0.557578431941369 0.474820092721991 0.351275952920496 0.99959437523866 0.987933843162533 0.991896997063799 0.000405624761339825 0.0120661568374666 0.00810300293620151 1850
8601 928969 1 0.05 0.5 1e-04 0 60 "PR" 0.256958106827425 0.561668031134656 0.158846745257262 0.346999639063711 0.502001929762808 0.559681243741102 0.313353260897322 0.348950397862377 0.758960036590232 0.560328604694869 0.472200006154584 0.348315548198587 0.999419215738533 0.998669900141955 0.998923495668715 0.000580784261467339 0.00133009985804548 0.00107650433128534 3601
8602 1142779 2 0.05 0.5 1e-04 0 60 "PR" 0.255801519761421 0.562401125679181 0.157518845773085 0.346220839343045 0.503393884029227 0.559559745291085 0.314362451643557 0.349099410743845 0.759195403790649 0.56049650102947 0.471881297416642 0.348150358154115 0.999813023420928 0.999812825770065 0.999812892335726 0.000186976579071595 0.00018717422993511 0.000187107664274072 3601
8603 1075541 3 0.05 0.5 1e-04 0 60 "PR" 0.25561575535114 0.559938501278022 0.159300799943729 0.348768898651469 0.503536072412972 0.560414120068768 0.313247304763941 0.348218867155803 0.759151827764112 0.560230320600746 0.47254810470767 0.348428136502987 0.999758600171161 0.999633923980799 0.999675903185234 0.000241399828839188 0.000366076019200679 0.000324096814766216 3601
8604 1260812 4 0.05 0.5 1e-04 0 60 "PR" 0.259201173037174 0.561271500583876 0.160501999947556 0.347382216512719 0.499316070990789 0.559816411742774 0.311441110308301 0.348807517672593 0.758517244027963 0.560286913271691 0.471943110255857 0.348347537335091 0.999785325491128 0.999787536484052 0.999786781160158 0.000214674508872295 0.000212463515947529 0.000213218839841871 3601
8605 1116169 5 0.05 0.5 1e-04 0 60 "PR" 0.259779799015703 0.562565631868813 0.159853550568898 0.346057232891684 0.499699631996016 0.559530964230945 0.312052037098275 0.349125881567035 0.759479431011719 0.560541431936557 0.471905587667172 0.348104284898633 0.999812772003291 0.999767270701367 0.99978282693468 0.000187227996709252 0.00023272929863276 0.000217173065319549 3601
8606 462286 1 3 0.5 1e-04 0 60 "PR" 0.261734890182444 0.565780860773124 0.15867134801265 0.342813380497207 0.492884735957372 0.560039617012043 0.308949011600419 0.349024692874857 0.754619626139816 0.561767962470018 0.467620359613069 0.347147901153086 0.999830021204181 0.999653230666884 0.999714514287754 0.000169978795818704 0.000346769333116149 0.000285485712245555 3601
8607 604404 2 3 0.5 1e-04 0 60 "PR" 0.257617555727935 0.56597058293305 0.15613012138611 0.342575382528552 0.493429619233244 0.553611512538381 0.318881552498211 0.355752412943352 0.751047174961179 0.557515427454234 0.47501167388432 0.351587160264367 0.999707269695313 0.999806211618765 0.999772316812544 0.000292730304686983 0.000193788381234993 0.000227683187456372 3601
8608 1261054 3 3 0.5 1e-04 0 60 "PR" 0.258733141909474 0.559030941658149 0.161910793570746 0.349638250717071 0.491299665593278 0.552912287457392 0.318285346987821 0.356188069586179 0.750032807502752 0.554755946924748 0.480196140558567 0.354209757936867 0.999822931429634 0.999642137547084 0.99970446138753 0.000177068570366388 0.000357862452916054 0.000295538612470024 3601
8609 548701 4 3 0.5 1e-04 0 60 "PR" 0.260455109407204 0.564823652345888 0.158633730424944 0.343749630219922 0.489938873106443 0.552877862617451 0.317938729825487 0.356520518720679 0.750393982513648 0.556705987656463 0.476572460250431 0.352426148882511 0.999822434665391 0.999812921463911 0.999816219348294 0.000177565334609487 0.000187078536088975 0.000183780651706085 3601
8610 4957 5 3 0.5 1e-04 0 60 "PR" 0.260052053064236 0.562676854453316 0.160067487559402 0.345918366247927 0.490620881838132 0.555880168829141 0.314054032062927 0.353434063686753 0.750672934902369 0.557900547779042 0.47412151962233 0.351183613881684 0.999803420115156 0.999694126163845 0.999731969763191 0.000196579884843697 0.000305873836155202 0.000268030236808726 3601
8611 29563 1 0.05 0 1e-04 0.1 60 "PR" 0.259167393415563 0.561405664168159 0.160413593174889 0.347198772151193 0.498921248684008 0.556487876998427 0.316158404798023 0.352252929661575 0.758088642099571 0.558133145070152 0.476571997972912 0.350561746170985 0.997776277918565 0.998768008755004 0.998429198854816 0.00222372208143542 0.00123199124499596 0.00157080114518443 772
8612 1112267 2 0.05 0 1e-04 0.1 60 "PR" 0.258447727707469 0.558395720077976 0.162209813634515 0.3502998988758 0.50047638005274 0.55692359967518 0.316446080168442 0.351831183943366 0.758924107760209 0.557403280323656 0.478655893802956 0.351331633228309 0.973918113193987 0.981573799075793 0.978967211740005 0.0260818868060128 0.0184262009242071 0.021032788259995 1850
8613 672 3 0.05 0 1e-04 0.1 60 "PR" 0.259993469548913 0.560368125881725 0.161681210616029 0.348307839931681 0.499526087234479 0.558817161811377 0.313031789519889 0.349896117504726 0.759519556783392 0.55933013987998 0.474713000135918 0.349370650142327 0.999479763410687 0.998662308126685 0.998942069292243 0.000520236589312853 0.00133769187331534 0.00105793070775707 1485
8614 405525 4 0.05 0 1e-04 0.1 60 "PR" 0.257592594509177 0.5629535269139 0.158270364726891 0.345721229424753 0.502111292081565 0.560263810543167 0.31257105503413 0.348374443420668 0.759703886590741 0.561146741744371 0.47084141976102 0.347504163435067 0.999625495529569 0.999617722838631 0.999620357000384 0.000374504470430658 0.000382277161368586 0.000379642999615913 3601
8615 529220 5 0.05 0 1e-04 0.1 60 "PR" 0.258219991150848 0.5638998382205 0.157921868837625 0.3447359450725 0.501869061054685 0.559452903177742 0.313530758748313 0.349228629034947 0.760089052205533 0.560929615711001 0.471452627585937 0.347736798589134 0.999309532937485 0.999241584817162 0.999264652251764 0.000690467062514497 0.000758415182837944 0.000735347748235983 3601
8616 189836 1 3 0 1e-04 0.1 60 "PR" 0.262506431406095 0.566329204771903 0.15874951559962 0.342307504978751 0.490309953292553 0.550809446198355 0.320862128271014 0.358461177899727 0.752816384698648 0.555845509700904 0.479611643870634 0.353222369960865 0.99049321844005 0.996568762976959 0.994454493497914 0.00950678155994982 0.00343123702304132 0.00554550650208645 2324
8617 926097 2 3 0 1e-04 0.1 60 "PR" 0.258815927206121 0.564233263019582 0.158186913175994 0.34437743079895 0.493571719921808 0.554258356841322 0.317752412822715 0.354878462384644 0.752387647127929 0.557333463054607 0.475939325998709 0.351637437551232 0.999554873332314 0.998823564836871 0.999074828354144 0.00044512666768597 0.00117643516312861 0.000925171645856469 2214
8618 363445 3 3 0 1e-04 0.1 60 "PR" 0.257938690458359 0.564957736193786 0.157029398039495 0.343585041045421 0.490150669500069 0.545889615887721 0.328233448011591 0.36356917078269 0.748089359958428 0.552019618988921 0.485262846051086 0.357146107970712 0.999669547216807 0.999526113663018 0.99957545403708 0.000330452783193471 0.000473886336981743 0.000424545962919765 3601
8619 179782 4 3 0 1e-04 0.1 60 "PR" 0.255076238506764 0.559267793378433 0.159498282629413 0.349389181766718 0.493397756299197 0.551682618926847 0.322292590425531 0.357861821909639 0.748473994805961 0.553943285333178 0.481790873054944 0.355321587665113 0.823796422922799 0.661696777823171 0.716913685256889 0.176203577077201 0.338303222176829 0.283086314743111 533
8620 483682 5 3 0 1e-04 0.1 60 "PR" 0.258176021725483 0.560758107815859 0.160288487394064 0.347852463926418 0.491849639221632 0.550907813196422 0.321504464663462 0.358308766823447 0.750025660947115 0.554047102515139 0.481792952057526 0.354974240990563 0.999622198314948 0.998333106356944 0.998776347585348 0.000377801685051966 0.0016668936430562 0.00122365241465192 3524
8621 106796 1 0.05 0.25 1e-04 0.1 60 "PR" 0.25604596236383 0.562843324526588 0.157352231041591 0.34581037201353 0.505372379954697 0.561497983080211 0.312783869469958 0.347175963471585 0.761418342318527 0.561923241750669 0.470136100511549 0.346744275378964 0.999718561906845 0.999671588330684 0.999687380790471 0.000281438093154916 0.000328411669315841 0.000312619209528803 3601
8622 1079334 2 0.05 0.25 1e-04 0.1 60 "PR" 0.257478304344809 0.560477966987165 0.160014613864247 0.348200391340843 0.502898261480293 0.559112607077173 0.314716758226117 0.349606190061549 0.760376565825102 0.559559651495361 0.474731372090364 0.349145706526766 0.999701620120104 0.999652247651951 0.99966896275484 0.000298379879896137 0.000347752348048462 0.000331037245160295 3601
8623 964147 3 0.05 0.25 1e-04 0.1 60 "PR" 0.260102836233705 0.556785921451301 0.164453706839424 0.351899964668825 0.497684661165398 0.557432525001576 0.313961593632325 0.351298775996356 0.757787497399103 0.557193696627576 0.478415300471749 0.351522114010257 0.999744688312039 0.999739488842701 0.999741273743644 0.000255311687961136 0.000260511157298682 0.000258726256355626 3601
8624 298615 4 0.05 0.25 1e-04 0.1 60 "PR" 0.25679500909813 0.559558899511252 0.160322693382822 0.349096274367517 0.502305350518627 0.560190417291997 0.312850645191806 0.348491896557745 0.759100359616757 0.559946191018766 0.473173338574628 0.348727403293878 0.999689173335593 0.999686968662482 0.999687714564546 0.000310826664406795 0.000313031337517693 0.000312285435453924 3601
8625 89770 5 0.05 0.25 1e-04 0.1 60 "PR" 0.259868770990986 0.56054753672924 0.161473324866066 0.348151494728832 0.498554221798574 0.555616685667029 0.317128758367669 0.353124997094216 0.75842299278956 0.557275699275047 0.478602083233735 0.351451729808763 0.999718157456508 0.999715140980974 0.999716173742285 0.00028184254349156 0.000284859019025576 0.000283826257715087 3601
8626 842583 1 3 0.25 1e-04 0.1 60 "PR" 0.257668812188705 0.560190846565072 0.160470061262383 0.348456187650699 0.49172549651901 0.549338909598104 0.324277293502648 0.360101637968038 0.749394308707715 0.552739699243264 0.48474735476503 0.356447735730673 0.999690004344468 0.99971121048664 0.999703927012751 0.000309995655531838 0.000288789513360412 0.000296072987249401 3601
8627 356860 2 3 0.25 1e-04 0.1 60 "PR" 0.25706322880643 0.563762665045004 0.157280819671824 0.34481833318128 0.491603492433814 0.546869291690466 0.327915975804896 0.362668041602532 0.748666721240245 0.55232789872646 0.48519679547672 0.356902455014323 0.999135687018677 0.999659274142426 0.999479845950221 0.000864312981323003 0.000340725857573878 0.000520154049779032 3601
8628 1061109 3 3 0.25 1e-04 0.1 60 "PR" 0.257227395062693 0.559053493513617 0.161028371896718 0.349621449869917 0.49191208743089 0.548386455717204 0.325511923532755 0.360816185422915 0.749139482493584 0.551726501724567 0.486540295429473 0.35730938089043 0.999753848780737 0.998671471261575 0.999042615524775 0.000246151219263434 0.00132852873842488 0.000957384475225343 2449
8629 853311 4 3 0.25 1e-04 0.1 60 "PR" 0.257869544458998 0.561651602076048 0.159442764445027 0.346961019036171 0.489579116921625 0.546733420109645 0.326578953537804 0.362559942863019 0.747448661380623 0.551514677579082 0.486021717982832 0.357560950802419 0.999705202024213 0.999685942503991 0.999692574356567 0.000294797975786898 0.000314057496008745 0.000307425643433415 3601
8630 236119 5 3 0.25 1e-04 0.1 60 "PR" 0.257434181561262 0.56124196943391 0.159550694103087 0.347395199115702 0.493043559953581 0.550796302614322 0.322436567800682 0.358367877059676 0.750477741514842 0.554083412791058 0.481987261903769 0.35491327736715 0.999734925810738 0.999705554971914 0.999715617003552 0.000265074189262468 0.000294445028086324 0.000284382996448145 3601
8631 869072 1 0.05 0.5 1e-04 0.1 60 "PR" 0.256659548275728 0.559921853783212 0.159944821611249 0.348746781369917 0.503474659687392 0.559037626563944 0.315222793127793 0.349690159052001 0.760134207963121 0.559314413405124 0.475167614739042 0.349393735292195 0.999822101454545 0.999783115248563 0.999796277627824 0.000177898545455209 0.000216884751437269 0.000203722372176073 3601
8632 73048 2 0.05 0.5 1e-04 0.1 60 "PR" 0.257354909072137 0.559103682697611 0.160989089310032 0.349581783231517 0.502031844155037 0.559212978302879 0.314079841794141 0.349493562814012 0.759386753227174 0.5591509664231 0.475068931104173 0.349548730038019 0.999824178741283 0.999801305844024 0.999809057590219 0.000175821258716641 0.00019869415597616 0.000190942409781499 3601
8633 522660 3 0.05 0.5 1e-04 0.1 60 "PR" 0.258096697776214 0.562401848050557 0.158937661480766 0.346243358976673 0.502683331577197 0.559743624055252 0.313629752396771 0.348967326766587 0.76078002935341 0.560625274229407 0.472567413877537 0.348063717881869 0.999693250988882 0.999740523362923 0.999724492315287 0.000306749011117718 0.00025947663707702 0.000275507684713127 3601
8634 1086812 4 0.05 0.5 1e-04 0.1 60 "PR" 0.257036454679384 0.562817643847531 0.158004314636205 0.345780787428067 0.502752519882052 0.558338927480729 0.315812379794079 0.350394700135818 0.759788974561436 0.559823062410914 0.473816694430285 0.348865475616995 0.999798710555326 0.99980994585208 0.999806147303112 0.000201289444674502 0.000190054147919708 0.000193852696887881 3601
8635 1079884 5 0.05 0.5 1e-04 0.1 60 "PR" 0.25835068595525 0.558297808224904 0.162186302473366 0.350386327309783 0.499846176237985 0.557001099706793 0.315952798600149 0.351730838342341 0.758196862193235 0.557406590682171 0.478139101073515 0.351309566035841 0.999818987680447 0.999797471991381 0.999804801921141 0.000181012319552941 0.000202528008618735 0.000195198078859297 3601
8636 176686 1 3 0.5 1e-04 0.1 60 "PR" 0.256589746655424 0.561601353809402 0.158692500915267 0.347069965126218 0.494222788054744 0.551175048690516 0.32244991929973 0.357776360317758 0.750812534710168 0.554441932283667 0.481142420214997 0.354424033535368 0.999829596027467 0.999809779515025 0.99981654116731 0.000170403972533409 0.000190220484975011 0.000183458832689539 3601
8637 173033 2 3 0.5 1e-04 0.1 60 "PR" 0.256516500842944 0.568160840644396 0.153758472525922 0.340357317018777 0.496149912454004 0.550133713360694 0.32545951042044 0.359037501160023 0.752666413296948 0.555941064268725 0.479217982946362 0.353021973376241 0.999824243784158 0.99979662936483 0.99980601780121 0.000175756215842311 0.000203370635170222 0.000193982198789661 3601
8638 1254938 3 3 0.5 1e-04 0.1 60 "PR" 0.257596045818237 0.557580224245265 0.162456648175103 0.351039452209953 0.492029845853185 0.55301568305418 0.319023543915723 0.356476805001346 0.749625891671422 0.554307480288147 0.481480192090826 0.354901998698055 0.999827933449822 0.999808149318922 0.999814948261342 0.000172066550177808 0.000191850681078303 0.000185051738658206 3601
8639 572381 4 3 0.5 1e-04 0.1 60 "PR" 0.255997618825937 0.559628150628079 0.159728780851539 0.349001617459421 0.49324556584066 0.549772431600133 0.324322580682732 0.359651529849223 0.749243184666597 0.552875782373868 0.484051361534271 0.356293922947385 0.999835756038642 0.999486718127759 0.999605865213077 0.000164243961357685 0.000513281872241054 0.00039413478692248 3601
8640 1163687 5 3 0.5 1e-04 0.1 60 "PR" 0.262260472800431 0.559201317157652 0.164012945777994 0.349453371804338 0.490460666560429 0.553586476066934 0.316051255640761 0.355197092478594 0.752721139360859 0.555314167963196 0.480064201418755 0.353429476624928 0.999811756200141 0.999781944105719 0.99979232173917 0.00018824379985905 0.000218055894280738 0.000207678260829968 3601
8641 1099681 1 0.05 0 1e-04 0.2 60 "PR" 0.258729155512198 0.556051612666925 0.164151968122401 0.352638737137237 0.499548017920483 0.555783892455787 0.317539451797393 0.353011032018983 0.758277173432682 0.555853129977721 0.481691419919794 0.352906353006169 0.999030502407564 0.998993827129637 0.999006341587379 0.000969497592435964 0.00100617287036264 0.000993658412621363 1022
8642 222854 2 0.05 0 1e-04 0.2 60 "PR" 0.260410080681817 0.559627855189978 0.162515413830201 0.34906752443592 0.498078394874198 0.553262410202297 0.320381214658372 0.355571036760706 0.758488475556014 0.555411888032411 0.482896628488574 0.353374894348029 0.999490319036017 0.999545157606031 0.999526347541343 0.000509680963983029 0.000454842393968732 0.000473652458657215 3601
8643 522000 3 0.05 0 1e-04 0.2 60 "PR" 0.257620523530627 0.555745315949892 0.16368079275299 0.352978054308615 0.499350227622 0.553948868553283 0.320122688959003 0.354857215428587 0.756970751152627 0.554540253857222 0.483803481711993 0.354238005074576 0.999472021432173 0.999537113001948 0.999514965468494 0.000527978567827088 0.000462886998052253 0.000485034531505994 3601
8644 227849 4 0.05 0 1e-04 0.2 60 "PR" 0.257026930028332 0.557361144270628 0.162073238204542 0.351318927503526 0.500788252251832 0.55537100736162 0.319039094834453 0.353418834780229 0.757815182280164 0.556018610463163 0.481112333038995 0.352734418902497 0.998752567611024 0.998809702544216 0.998790328970086 0.00124743238897604 0.00119029745578379 0.00120967102991362 2690
8645 923364 5 0.05 0 1e-04 0.2 60 "PR" 0.261126406625844 0.557864820200274 0.164292042670781 0.35080453959114 0.49661641493107 0.554457066355259 0.317687753194562 0.354345902369018 0.757742821556914 0.555608401092216 0.481979795865342 0.3531489199236 0.997589110894889 0.997796647529949 0.997725160083001 0.00241088910511085 0.00220335247005114 0.00227483991699899 1126
8646 438130 1 3 0 1e-04 0.2 60 "PR" 0.26120080498163 0.564930602318105 0.159114275010123 0.343677368799354 0.489468150310015 0.548861011200879 0.323268543617108 0.360464319503064 0.750668955291645 0.554069877550727 0.482382818627231 0.355023940400807 0.886487127228201 0.598012762027561 0.698187446650285 0.113512872771799 0.401987237972439 0.301812553349715 287
8647 608843 2 3 0 1e-04 0.2 60 "PR" 0.257450781290392 0.560077109096384 0.160455219332125 0.348583489307354 0.489213409754945 0.544060722546274 0.330258142027415 0.365278142888838 0.746664191045337 0.549087135227549 0.490713361359539 0.360038280401644 0.999069330128279 0.9083806629888 0.9395849264906 0.000930669871720523 0.0916193370112 0.0604150735093995 761
8648 138895 3 3 0 1e-04 0.2 60 "PR" 0.260601251663534 0.561980165930275 0.160887540831711 0.346646839456476 0.487836524741529 0.544230851595399 0.32914902198278 0.365297754547534 0.748437776405063 0.550016724937725 0.49003656281449 0.359218702142818 0.992982123351459 0.997548125911326 0.995961655561882 0.00701787664854067 0.00245187408867416 0.00403834443811769 889
8649 869569 4 3 0 1e-04 0.2 60 "PR" 0.256369322855813 0.56366263465006 0.156963742463628 0.344943938635655 0.491330703965379 0.543458919103184 0.332834550807175 0.366070492033399 0.747700026821191 0.550000728974317 0.489798293270803 0.359232741412039 0.998562966101115 0.877434125002436 0.918860261847374 0.00143703389888513 0.122565874997564 0.0811397381526262 884
8650 532938 5 3 0 1e-04 0.2 60 "PR" 0.256229763472757 0.560877571845111 0.158981521155611 0.347758136840287 0.496628988536725 0.551124240674469 0.323869946414839 0.357942885491984 0.752858752009482 0.554217763264984 0.482851467570451 0.354710485188045 0.996571574226802 0.998006631352342 0.997518845564118 0.00342842577319758 0.00199336864765839 0.00248115443588253 3406
8651 931091 1 0.05 0.25 1e-04 0.2 60 "PR" 0.260626737029595 0.559897683292242 0.162428603503178 0.348768427042351 0.497586344709545 0.553960130715616 0.319042577882344 0.354847205900509 0.75821308173914 0.555952486127694 0.481471181385522 0.352807185484149 0.999182636059287 0.998971534520451 0.999044035786344 0.000817363940712932 0.00102846547954888 0.000955964213656291 3054
8652 840698 2 0.05 0.25 1e-04 0.2 60 "PR" 0.256578919937583 0.555698216183715 0.163059497488241 0.352999291955712 0.501501028482559 0.555715602373903 0.318931077218383 0.353091418520874 0.758079948420143 0.555690673806555 0.481990574706624 0.35307956352055 0.998722478859941 0.998912537221591 0.998848203950819 0.00127752114005854 0.00108746277840936 0.00115179604918144 3601
8653 670909 3 0.05 0.25 1e-04 0.2 60 "PR" 0.256452249587001 0.55642467252643 0.16240013601296 0.352287993086772 0.500550110390309 0.552704825060445 0.322738857517599 0.356123489878084 0.75700235997731 0.553943828737456 0.485138993530559 0.354845708628686 0.999738118698315 0.999747223882303 0.99974414090779 0.000261881301685365 0.000252776117697271 0.000255859092209813 3601
8654 447839 4 0.05 0.25 1e-04 0.2 60 "PR" 0.256347772790273 0.556593339984436 0.162224475121584 0.352062921039901 0.50141630526304 0.556371729638769 0.317907453789487 0.352400679496808 0.757764078053312 0.556419710549877 0.480131928911072 0.352313703315773 0.999675922872886 0.99967870517668 0.999677763877919 0.000324077127114225 0.000321294823319579 0.000322236122081168 3601
8655 9461 5 0.05 0.25 1e-04 0.2 60 "PR" 0.259185883787296 0.555157813613514 0.1651442013288 0.353534752809944 0.497165620526099 0.554221566001498 0.318400553024161 0.354580891278493 0.756351504313395 0.554515435570263 0.483544754352962 0.354249702169314 0.999726657734508 0.999711214203711 0.999716506052828 0.000273342265491748 0.00028878579628858 0.00028349394717167 3601
8656 870927 1 3 0.25 1e-04 0.2 60 "PR" 0.260543396737728 0.55861903497706 0.163425317146712 0.350028855380019 0.487632160626709 0.546191377694711 0.326148943440046 0.363301597083824 0.748175557364437 0.550183722903196 0.489574260586758 0.359033190811462 0.999663639148016 0.99962943598142 0.999641331258551 0.000336360851983955 0.000370564018579574 0.000358668741449155 3601
8657 744586 2 3 0.25 1e-04 0.2 60 "PR" 0.257637829060429 0.565720366249844 0.156246424645186 0.34286933256333 0.492175109424048 0.545204991387535 0.330788580408241 0.364546023912457 0.749812938484477 0.551853396682282 0.487035005053427 0.357524599990866 0.999675620734016 0.999606064552607 0.999629909201744 0.000324379265984504 0.000393935447392475 0.000370090798256265 3601
8658 703812 3 3 0.25 1e-04 0.2 60 "PR" 0.25755115351913 0.564130579767865 0.157379254486368 0.344476196957319 0.493763613709979 0.548638081231489 0.326182158574394 0.360612862718494 0.751314767229109 0.553592644114576 0.483561413060762 0.355453249493619 0.999730333086923 0.999691824267485 0.999704998418768 0.000269666913077315 0.000308175732514679 0.000295001581231597 3601
8659 697702 4 3 0.25 1e-04 0.2 60 "PR" 0.257923162018728 0.564154572896244 0.157570442145371 0.344443518624264 0.492981249916328 0.5499540988616 0.323711877737825 0.359153532781519 0.750904411935056 0.554514874771058 0.481282319883196 0.35443033486277 0.998671003141219 0.9988948219151 0.998818094790142 0.00132899685878049 0.00110517808489948 0.00118190520985781 3601
8660 609881 5 3 0.25 1e-04 0.2 60 "PR" 0.255551469392074 0.560314681128142 0.158977290949114 0.348334101352514 0.492958804226468 0.546327230233216 0.329426637267638 0.36298700037696 0.748510273618541 0.550737273079738 0.488403928216752 0.358367455976838 0.999639597532711 0.999716100474652 0.999690028144843 0.000360402467289229 0.000283899525347656 0.000309971855157299 3601
8661 1148286 1 0.05 0.5 1e-04 0.2 60 "PR" 0.256108732252694 0.556283105454061 0.162347847237372 0.352422101560491 0.500171141881602 0.551630557053842 0.324186209604813 0.357207499060645 0.756279874134296 0.553178117050162 0.486534056842185 0.355615426952294 0.999746982257705 0.999740372233407 0.999742609188713 0.000253017742295355 0.000259627766593264 0.000257390811287098 3601
8662 460521 2 0.05 0.5 1e-04 0.2 60 "PR" 0.261017558434455 0.558808463206737 0.163485398790061 0.349881618376823 0.497386920180591 0.553095030314155 0.320128762654931 0.355745478410794 0.758404478615046 0.555025256109675 0.483614161444991 0.353764118709493 0.999827362747328 0.999795912513438 0.999806727871635 0.000172637252672508 0.000204087486562366 0.000193272128365449 3601
8663 577114 3 0.05 0.5 1e-04 0.2 60 "PR" 0.261400731309926 0.55683935393255 0.165268194266081 0.351849781639584 0.495657384371069 0.555043408746373 0.316199511225453 0.353738617594154 0.757058115680995 0.555638189913124 0.481467705491535 0.353112202008993 0.999807826499136 0.999683853363183 0.999726650063453 0.000192173500863556 0.000316146636817418 0.000273349936547228 3601
8664 8847 4 0.05 0.5 1e-04 0.2 60 "PR" 0.261153724558405 0.554730679410332 0.166737409581696 0.354000494026466 0.494562513310385 0.551514455465272 0.320678608842957 0.35731617887817 0.75571623786879 0.552600608494302 0.487416018424653 0.356196037098914 0.99855257043506 0.997190039214702 0.997660679286744 0.00144742956493969 0.00280996078529803 0.00233932071325597 1739
8665 1010235 5 0.05 0.5 1e-04 0.2 60 "PR" 0.25491206064174 0.555024190093224 0.162507534625648 0.353652593762994 0.502250559708594 0.554505173258437 0.321206245417861 0.354306765158931 0.757162620350334 0.554656916571391 0.483713780043509 0.35410983576928 0.999815801817221 0.999786788250106 0.999796556533512 0.000184198182778562 0.000213211749893729 0.000203443466488019 3601
8666 26169 1 3 0.5 1e-04 0.2 60 "PR" 0.258507446909458 0.567621948827094 0.155388981234478 0.340921638788873 0.490964715982657 0.545462664237515 0.329221253413295 0.363830159659245 0.749472162892115 0.552667204921933 0.484610234647773 0.356384732373763 0.999812628662847 0.99979391375324 0.999800349389539 0.000187371337152791 0.000206086246759734 0.000199650610461106 3601
8667 821905 2 3 0.5 1e-04 0.2 60 "PR" 0.256492354871721 0.560355940589523 0.159602300200754 0.348287680796988 0.492579745796192 0.547082837102947 0.328059300173965 0.362379371058687 0.749072100667913 0.551254262569275 0.487661600374719 0.357947648891659 0.999557834115945 0.999765428233278 0.999694450181644 0.000442165884055075 0.000234571766722158 0.000305549818355933 3601
8668 532249 3 3 0.5 1e-04 0.2 60 "PR" 0.258144780770294 0.560565463693898 0.160405400821247 0.348061474721369 0.494522728071904 0.551960628051489 0.32141442632587 0.356963926798299 0.752667508842198 0.554701681064119 0.481819827147116 0.354127545583476 0.999811739826446 0.999475580270792 0.999590729596727 0.000188260173553542 0.000524419729208158 0.000409270403272991 3601
8669 623896 4 3 0.5 1e-04 0.2 60 "PR" 0.257628573460991 0.565265645233707 0.156616576484862 0.343280066346905 0.489296619542253 0.541917436895649 0.333706415024208 0.367636396109457 0.746925193003244 0.549516870862385 0.49032299150907 0.359711969256086 0.999835611363543 0.99967965010575 0.999733284823957 0.000164388636456752 0.000320349894250417 0.000266715176042622 3601
8670 670968 5 3 0.5 1e-04 0.2 60 "PR" 0.257826803752011 0.561159068788238 0.159758786721128 0.347490790845847 0.492502413452277 0.54707510441177 0.328134922480901 0.362559329565045 0.750329217204288 0.551561765609183 0.487893709202028 0.357756628155924 0.99984269310115 0.999777640530614 0.999799961671913 0.000157306898850123 0.000222359469386138 0.000200038328086909 3601
8671 435396 1 0.05 0 1e-04 0.3 60 "PR" 0.255434305686762 0.557146833506492 0.161277646142648 0.351532932874144 0.501868769712364 0.553911488540602 0.321838735122348 0.354898370214829 0.757303075399126 0.554984877682421 0.483116381264996 0.353781466507981 0.794823839294742 0.756794518043843 0.769616231197809 0.205176160705258 0.243205481956157 0.230383768802191 168
8672 10342 2 0.05 0 1e-04 0.3 60 "PR" 0.258778416027118 0.553880101220619 0.165895090912563 0.354855635007789 0.49739993545783 0.551136156989833 0.323158239196229 0.357730107672829 0.756178351484947 0.552056165869402 0.489053330108792 0.35676574654877 0.9471873788752 0.947027718121664 0.947082338344842 0.0528126211248002 0.0529722818783357 0.0529176616551584 1007
8673 511208 3 0.05 0 1e-04 0.3 60 "PR" 0.255669489665602 0.558366767169104 0.160503914795907 0.350332805341053 0.503277425564549 0.556421047185539 0.318995220855473 0.352350147287216 0.758946915230151 0.557049735560268 0.479499135651381 0.351697692083379 0.63240646679754 0.613404441165947 0.61980403358543 0.36759353320246 0.386595558834053 0.38019596641457 1249
8674 251055 4 0.05 0 1e-04 0.3 60 "PR" 0.255685846868536 0.559145484833289 0.159899824014994 0.349508308103017 0.503625711112733 0.556918043677612 0.318550310409124 0.351879676700539 0.759311557981269 0.557640690039632 0.478450134424118 0.351109093318437 0.696550413663875 0.67660926776583 0.683322467582543 0.303449586336125 0.32339073223417 0.316677532417457 646
8675 269465 5 0.05 0 1e-04 0.3 60 "PR" 0.260757270258237 0.557121162143579 0.164628065511089 0.351582049763269 0.497309804630203 0.553024672235348 0.320280816166634 0.355834787619637 0.75806707488844 0.554404033739331 0.484908881677723 0.354402199613013 0.998456236440599 0.997577603204748 0.997879668456982 0.00154376355940131 0.0024223967952522 0.00212033154301839 767
8676 92536 1 3 0 1e-04 0.3 60 "PR" 0.258728344887737 0.560684205849565 0.160690799865767 0.347951026839299 0.49190664862091 0.5460456803808 0.328692105431423 0.363233143353585 0.750634993508647 0.550747524962335 0.489382905297191 0.358324133370741 0.867187465170708 0.642554255957338 0.719834665858451 0.132812534829292 0.357445744042662 0.280165334141548 286
8677 1052293 2 3 0 1e-04 0.3 60 "PR" 0.259038692891347 0.560318009580285 0.161142063748146 0.348297008891729 0.492300325738311 0.54594290451183 0.328982152010774 0.363403892904223 0.751339018629657 0.55058222777884 0.49012421575892 0.358526470634298 0.999513715666842 0.996095509664242 0.997271956769191 0.000486284333158001 0.00390449033575787 0.00272804323080916 3167
8678 1173712 3 3 0 1e-04 0.3 60 "PR" 0.259365271458686 0.565266617666364 0.157643135849548 0.34330785877019 0.490719190219294 0.548220378869987 0.325428389352244 0.361477798409905 0.75008446167798 0.55374734546822 0.483071525201792 0.355587219762985 0.808101278997822 0.609195073794626 0.677852119820124 0.191898721002178 0.390804926205374 0.322147880179876 288
8679 962422 4 3 0 1e-04 0.3 60 "PR" 0.255037538374887 0.55929915953282 0.159498843670978 0.349370694942065 0.491964786836605 0.541896302578986 0.335329645285662 0.367506547295746 0.747002325211492 0.547372815390379 0.49482848895664 0.361797477833193 0.99950554077166 0.999169227863166 0.999283786930633 0.000494459228339917 0.000830772136834481 0.000716213069366634 3601
8680 469016 5 3 0 1e-04 0.3 60 "PR" 0.25554919092084 0.558315611689507 0.160582073933342 0.350357973637589 0.48890305508351 0.538355131638707 0.339144895550813 0.371436108873952 0.74445224600435 0.544698628733086 0.499726969484155 0.364737888710881 0.975606197560213 0.88755968254424 0.917713518055892 0.0243938024397873 0.11244031745576 0.0822864819441081 525
8681 129509 1 0.05 0.25 1e-04 0.3 60 "PR" 0.259384975146045 0.561178875615939 0.160681314872067 0.347463456617735 0.500422588797923 0.553979636739421 0.320837326481932 0.354886028422799 0.759807563943968 0.556390719325864 0.481518641353999 0.352399691269568 0.996072166590421 0.992685542188496 0.993840541383565 0.00392783340957924 0.00731445781150414 0.00615945861643521 649
8682 1122826 2 0.05 0.25 1e-04 0.3 60 "PR" 0.257612312325374 0.558349783563956 0.161752517750661 0.350343924545216 0.500909710937585 0.551894322067185 0.324274418525038 0.35698982392688 0.758522023262959 0.554046134479105 0.486026936275699 0.354774179277822 0.999709512099733 0.999622099632177 0.999651760414919 0.00029048790026701 0.000377900367823105 0.000348239585080969 3601
8683 729477 3 0.05 0.25 1e-04 0.3 60 "PR" 0.258681343567556 0.55623080713094 0.163993747249302 0.352460202276867 0.498181402914393 0.551920306832172 0.32245006191418 0.356942320366739 0.756862746481949 0.553369206455843 0.486443809163482 0.355435316696038 0.999730025486088 0.999698139142551 0.999709031165068 0.000269974513911951 0.00030186085744913 0.00029096883493185 3601
8684 146735 4 0.05 0.25 1e-04 0.3 60 "PR" 0.258238850433753 0.556730105082801 0.163298417079782 0.351926139477277 0.499347061887951 0.552280891017122 0.322631908211275 0.356596335579976 0.757585912321704 0.553765545872257 0.485930325291057 0.35503708307955 0.999288804612358 0.999384709158613 0.999352035548448 0.000711195387642407 0.00061529084138678 0.00064796445155152 3601
8685 536365 5 0.05 0.25 1e-04 0.3 60 "PR" 0.256115368452949 0.556427155595826 0.162272197922206 0.352273079960824 0.500318038394352 0.550088007552688 0.326665426312971 0.358807849362431 0.756433406847301 0.552188898232268 0.488937624235177 0.35664175579587 0.999755573303343 0.999695463699297 0.999715797846074 0.000244426696657064 0.000304536300702896 0.000284202153926297 3601
8686 1202276 1 3 0.25 1e-04 0.3 60 "PR" 0.257601111539227 0.560600340176469 0.160074015830993 0.348104306500384 0.491626483390331 0.543400120595541 0.333063799958282 0.36622733715522 0.749227594929558 0.548946343137318 0.493137815789276 0.360384996225194 0.999792308300604 0.999586018617536 0.999656800992801 0.000207691699396236 0.000413981382464112 0.000343199007198701 3601
8687 842334 2 3 0.25 1e-04 0.3 60 "PR" 0.258307168060508 0.556029833069371 0.164090603417793 0.352683018307127 0.488505857631448 0.542883248922126 0.331729445785972 0.366645569093516 0.746813025691956 0.547035202415795 0.495820049203766 0.362231997186036 0.999763223846163 0.999689819740536 0.999715171492331 0.000236776153837124 0.000310180259463978 0.000284828507668701 3601
8688 725173 3 3 0.25 1e-04 0.3 60 "PR" 0.260694387442858 0.561297278376338 0.161451788980783 0.347362129925432 0.487986920183122 0.541815808852287 0.33270460659985 0.367711734637882 0.74868130762598 0.548211158539311 0.494156395580633 0.361033654403442 0.999739851887381 0.999649196833758 0.999680685722558 0.000260148112618673 0.000350803166242082 0.000319314277442265 3601
8689 851779 4 3 0.25 1e-04 0.3 60 "PR" 0.257160845767958 0.562466612520119 0.158373161722154 0.346102793983564 0.488980934043894 0.539064395834732 0.338010568619369 0.370669664368014 0.746141779811852 0.5466250836284 0.496383730341523 0.36273316677135 0.999729084153334 0.999639872397586 0.999670532188651 0.000270915846665803 0.000360127602414058 0.00032946781134947 3601
8690 1161918 5 3 0.25 1e-04 0.3 60 "PR" 0.257556918660783 0.562021296596309 0.158972361020697 0.346597454762806 0.490912861780884 0.541918121136776 0.334429345652481 0.367508382456161 0.748469780441667 0.548425912377327 0.493401706673178 0.360739854898314 0.999664849652136 0.999414484641893 0.999500410527345 0.000335150347864099 0.000585515358107024 0.000499589472655299 3601
8691 458744 1 0.05 0.5 1e-04 0.3 60 "PR" 0.254186547418305 0.558338474581439 0.159549279721191 0.350317240381605 0.504921571087459 0.555547172153649 0.321382150911724 0.353280677585377 0.759108118505765 0.556460909498135 0.480931430632915 0.352309749880152 0.999667997954497 0.99961856399716 0.999635111754435 0.000332002045503112 0.000381436002840124 0.000364888245565206 3601
8692 916230 2 0.05 0.5 1e-04 0.3 60 "PR" 0.257464243998168 0.556635718707734 0.162932863743482 0.352067613237239 0.500245439506741 0.552090988379035 0.323578211331627 0.356789938299608 0.75770968350491 0.553603504043106 0.486511075075109 0.355217746229628 0.999819013313879 0.999761885244455 0.999781285356518 0.000180986686120574 0.000238114755545146 0.000218714643482407 3601
8693 251274 3 0.05 0.5 1e-04 0.3 60 "PR" 0.260935943732893 0.557485334509961 0.164473519967707 0.351221368514994 0.49768800970762 0.553616277088185 0.319601337900374 0.355242747119433 0.758623953440513 0.55491701409022 0.484074857868081 0.353890180980562 0.999810404821603 0.999791173637176 0.999797785076188 0.000189595178396903 0.000208826362823811 0.00020221492381239 3601
8694 614940 4 0.05 0.5 1e-04 0.3 60 "PR" 0.253942807184345 0.552027193942461 0.164183225322248 0.356683781018935 0.500858118697507 0.550940775851557 0.325708545362174 0.35792403617268 0.754800925881852 0.551282699048231 0.489891770684422 0.357530798349432 0.9998098151117 0.99978775017312 0.999795173328732 0.000190184888300006 0.000212249826879734 0.000204826671267718 3601
8695 1140180 5 0.05 0.5 1e-04 0.3 60 "PR" 0.255857784189717 0.555985321533419 0.162372613642524 0.352725283722316 0.501289680056083 0.551774038672252 0.3246866723799 0.357095332718536 0.757147464245799 0.553163074312279 0.487059286022424 0.355653234452566 0.995927602878365 0.995535643303187 0.995668020513375 0.00407239712163503 0.00446435669681341 0.00433197948662461 667
8696 295302 1 3 0.5 1e-04 0.3 60 "PR" 0.260495993991435 0.567006764449014 0.157101308361032 0.341554894752603 0.488423230031833 0.541263042665825 0.333926833760052 0.36824676029381 0.748919224023268 0.549684475055532 0.491028142121085 0.35951802341062 0.99976293618831 0.99905236726344 0.999298684520276 0.000237063811689956 0.00094763273656043 0.000701315479723703 3601
8697 967534 2 3 0.5 1e-04 0.3 60 "PR" 0.257486192538927 0.561549524296475 0.159256029242862 0.347035447390538 0.489195814200118 0.538560410243621 0.338575896822091 0.371054328775701 0.746682006739044 0.546039752425381 0.497831926064953 0.363241705829322 0.999822614094255 0.999784796989472 0.99979779991321 0.000177385905744969 0.000215203010528436 0.000202200086790051 3601
8698 811950 3 3 0.5 1e-04 0.3 60 "PR" 0.254957648783734 0.558038566470784 0.160381606372859 0.350598675465316 0.491165694598852 0.540437133665821 0.337388291820555 0.369439127913237 0.746123343382586 0.54602538864842 0.497769898193414 0.363454465080122 0.999839418987095 0.999702715215338 0.99974934558749 0.000160581012904638 0.000297284784661564 0.000250654412509701 3601
8699 8722 4 3 0.5 1e-04 0.3 60 "PR" 0.259091325904299 0.564478322333475 0.158019542064002 0.344132416188427 0.488106904063365 0.539157117546799 0.337159835648507 0.370706594654151 0.747198229967664 0.547482820419015 0.495179377712509 0.361973915475958 0.999342301269438 0.999452816505142 0.999414611514348 0.000657698730562145 0.000547183494858374 0.000585388485651871 3601
8700 191064 5 3 0.5 1e-04 0.3 60 "PR" 0.258681456783948 0.558657045921853 0.16224106126905 0.349982423875568 0.488834142474523 0.543408453728452 0.331010392830435 0.366134592769975 0.747515599258471 0.548337781058936 0.493251454099485 0.360911100169703 0.9998215308318 0.999757302412784 0.999779490754006 0.000178469168199472 0.000242697587215578 0.000220509245993936 3601
8701 555689 1 0.05 0 1e-04 0.4 60 "PR" 0.255619902507932 0.555717261017581 0.162443392729466 0.352998574403895 0.500090967143187 0.549622445040585 0.327169111373558 0.35926037564483 0.755710869651119 0.551651294320932 0.489612504103023 0.357175770318421 0.754109496852544 0.735278220362681 0.741642323741515 0.245890503147456 0.264721779637319 0.258357676258485 1126
8702 1270758 2 0.05 0 1e-04 0.4 60 "PR" 0.25638456077896 0.553457775202345 0.164663027352438 0.355265036896409 0.499995962642065 0.549236716243319 0.327665517759705 0.359718214829229 0.756380523421025 0.550639070923702 0.492328545112143 0.35823789377956 0.999556584666355 0.999517925058291 0.999531022881613 0.000443415333644717 0.000482074941708675 0.000468977118387056 3601
8703 387944 3 0.05 0 1e-04 0.4 60 "PR" 0.254812946398641 0.552575944211391 0.164309471607185 0.356173316653577 0.500765451050999 0.548153314933947 0.329829335428866 0.360791469402429 0.75557839744964 0.549617468074148 0.494138807036051 0.359261924084003 0.990358856794583 0.986394488757825 0.987730683824128 0.00964114320541734 0.0136055112421752 0.0122693161758725 3281
8704 523237 4 0.05 0 1e-04 0.4 60 "PR" 0.258988301895187 0.551200956463693 0.168100278570878 0.357538843902394 0.496109155877382 0.548173658264669 0.326699736502032 0.360778485535964 0.75509745777257 0.549180707159064 0.49480001507291 0.359699156146036 0.999023196184052 0.998286415908225 0.998539046816315 0.000976803815947616 0.00171358409177528 0.0014609531836849 167
8705 522262 5 0.05 0 1e-04 0.4 60 "PR" 0.252989605225908 0.551048848330151 0.164347061049685 0.35770510730759 0.498459233298124 0.542708249195685 0.33674680499414 0.366267080302459 0.751448838524031 0.545459088751704 0.501093866043826 0.363442836119621 0.999434623509981 0.999366802949827 0.999389608022228 0.000565376490019278 0.000633197050172781 0.000610391977772322 3601
8706 889351 1 3 0 1e-04 0.4 60 "PR" 0.258132510630714 0.561657057860319 0.15952953369264 0.346929576983628 0.495954607390574 0.5526061143606 0.321171927370799 0.356369379180633 0.754087118021288 0.555484137243946 0.48070146106344 0.353364793600168 0.83035327221404 0.560314154905815 0.652639162254412 0.16964672778596 0.439685845094185 0.347360837745588 1129
8707 565749 2 3 0 1e-04 0.4 60 "PR" 0.254413955929954 0.557649616760116 0.160366979613554 0.351038617621429 0.493603739920483 0.546645921081286 0.3296127704569 0.362888277274342 0.748017695850436 0.550036078468513 0.489979750070454 0.359228987848797 0.786129927873446 0.525818313749807 0.614259271718941 0.213870072126554 0.474181686250193 0.385740728281059 769
8708 831366 3 3 0 1e-04 0.4 60 "PR" 0.25608476383165 0.562309504064308 0.157792608304877 0.346294778356659 0.495164465331041 0.552077607814109 0.322281367233443 0.357145501039545 0.751249229162692 0.555270043520887 0.48007397553832 0.353756322793195 0.705665042713782 0.312714291178738 0.446501107985917 0.294334957286218 0.687285708821262 0.553498892014083 289
8709 798468 4 3 0 1e-04 0.4 60 "PR" 0.261987247462941 0.556044081590222 0.16625066960044 0.352651741189723 0.489425846254951 0.548873659264358 0.322169785447781 0.360025495362898 0.751413093717891 0.551161828700251 0.488420455048222 0.357670800787635 0.639113809766857 0.489129534707483 0.541366170790102 0.360886190233143 0.510870465292517 0.458633829209898 1009
8710 457142 5 3 0 1e-04 0.4 60 "PR" 0.256473818158526 0.565866117499572 0.155445800328676 0.342717798780312 0.492343975743247 0.538328333393066 0.340878090284878 0.371115453034668 0.748817793901773 0.547252713901254 0.496323890613554 0.361914398367375 0.999558109057947 0.999595232159635 0.99958256628687 0.000441890942053401 0.000404767840364808 0.000417433713130242 3601
8711 396261 1 0.05 0.25 1e-04 0.4 60 "PR" 0.259671924955452 0.550206960340914 0.169308439419675 0.358559763130267 0.496258861007932 0.548873378924426 0.325773591744912 0.360085619372392 0.755930785963383 0.549309129758293 0.495082031164587 0.359584159720145 0.999068197333426 0.998421216590289 0.998643455069521 0.000931802666574133 0.00157878340971071 0.0013565449304785 3172
8712 838191 2 0.05 0.25 1e-04 0.4 60 "PR" 0.260001635698719 0.552092572505232 0.168032591449107 0.356649011561726 0.496042321000123 0.549091484011286 0.325289871608016 0.359849897249157 0.756043956698842 0.550100469440075 0.493322463057123 0.358772708001962 0.999749846119682 0.999662137944664 0.999692291161108 0.000250153880318377 0.00033786205533637 0.000307708838891477 3601
8713 273196 3 0.05 0.25 1e-04 0.4 60 "PR" 0.256745292691125 0.555064464466118 0.16364575691385 0.353657401690735 0.499865686387986 0.548582399673662 0.32855985403791 0.360367422862971 0.75661097907911 0.550745951152416 0.49220561095176 0.358127297639371 0.999690368330144 0.999622536374742 0.999645534063212 0.000309631669856443 0.000377463625257612 0.000354465936787879 3601
8714 272178 4 0.05 0.25 1e-04 0.4 60 "PR" 0.257304202616984 0.550402813815526 0.167606638729762 0.3583055430933 0.495946216184682 0.546626415382279 0.329027883371878 0.362344146951605 0.753250418801666 0.547895369778027 0.496634522101639 0.360986201173675 0.998074410347165 0.996981679964095 0.997354803906162 0.00192558965283493 0.00301832003590457 0.00264519609383808 772
8715 1056468 5 0.05 0.25 1e-04 0.4 60 "PR" 0.257397894493674 0.552645501483284 0.165962588404252 0.356091687419456 0.495441686621349 0.544875077813181 0.331388054124898 0.364079873482361 0.752839581115022 0.547485965266499 0.49735064252915 0.361395467213879 0.996768220874637 0.982782858765035 0.987559146813324 0.00323177912536286 0.0172171412349652 0.0124408531866764 169
8716 1049087 1 3 0.25 1e-04 0.4 60 "PR" 0.261906514512895 0.561711514395955 0.161866286098893 0.346929582678425 0.483216678281711 0.534528564864634 0.340762309706013 0.375244700432427 0.745123192794607 0.543569621812416 0.502628595804907 0.365830817900585 0.999727172958302 0.989227395509124 0.992905078134809 0.000272827041698443 0.0107726044908763 0.00709492186519135 769
8717 318850 2 3 0.25 1e-04 0.4 60 "PR" 0.256079114958267 0.561853204198721 0.158202106786476 0.346817936223594 0.49198559644578 0.537980842600932 0.341485942743332 0.371746742192503 0.748064711404046 0.545714258149489 0.499688049529808 0.363673222185861 0.99970741728817 0.999694353865457 0.999698812184509 0.000292582711830009 0.000305646134542988 0.000301187815490979 3601
8718 634298 3 3 0.25 1e-04 0.4 60 "PR" 0.258873177210461 0.559316302260357 0.161761007157032 0.349324841670394 0.488578357017256 0.536420149928519 0.341120867786404 0.373147796159613 0.747451534227717 0.543940074419796 0.502881874943436 0.365324565301747 0.999283673296084 0.998728229903792 0.998920022600585 0.000716326703915784 0.00127177009620796 0.00107997739941462 1728
8719 885628 4 3 0.25 1e-04 0.4 60 "PR" 0.255509648081015 0.555225176861919 0.1628356200803 0.353477702686281 0.486989917737966 0.533086451284468 0.346061838688394 0.377038782003473 0.742499565818981 0.540280420455987 0.508897458768694 0.369382961938842 0.999447813070704 0.996442103400722 0.997473959295255 0.000552186929296476 0.00355789659927756 0.00252604070474511 2924
8720 38801 5 3 0.25 1e-04 0.4 60 "PR" 0.256269806094271 0.560245982540798 0.159493076419755 0.348401813770345 0.487881882193271 0.532702174268632 0.347028277199599 0.377364115607334 0.744151688287542 0.541659417857308 0.506521353619353 0.367950774364241 0.999573536307181 0.998801076731307 0.999066219875262 0.000426463692819313 0.00119892326869321 0.000933780124737959 3601
8721 140592 1 0.05 0.5 1e-04 0.4 60 "PR" 0.257381184254748 0.550499702018738 0.167552305586106 0.358232882387185 0.497960351683351 0.548230756457897 0.327879221179678 0.360733646213436 0.755341535938099 0.54898775441998 0.495431526765784 0.3598980184427 0.999804862760339 0.999763230319593 0.999777414218543 0.00019513723966121 0.000236769680407123 0.000222585781456934 3601
8722 563838 2 0.05 0.5 1e-04 0.4 60 "PR" 0.255155487565934 0.551891320527888 0.165070039974484 0.356844947703931 0.497836906064747 0.545714771109977 0.331616886693408 0.363237998489818 0.75299239363068 0.547774648183655 0.496686926667892 0.361105521756358 0.999770429103326 0.999688661529599 0.999716345509355 0.000229570896673524 0.000311338470400522 0.000283654490644699 3601
8723 217409 3 0.05 0.5 1e-04 0.4 60 "PR" 0.253686164823002 0.54915255283905 0.166218151159635 0.359613701384249 0.497790247502342 0.543571283853049 0.334953384542 0.365407466799994 0.751476412325344 0.545419945206002 0.501171535701636 0.363487848373696 0.999815502430598 0.999768914912477 0.999784630099152 0.000184497569401755 0.000231085087523243 0.000215369900848288 3601
8724 438851 4 0.05 0.5 1e-04 0.4 60 "PR" 0.25807659858815 0.550762903037697 0.167811407234328 0.357982500161403 0.494645448573137 0.543559012514258 0.332762273459159 0.365430449184874 0.752722047161287 0.545983272637824 0.500573680693487 0.362923496311671 0.999821556658123 0.999784172421062 0.999796977158806 0.00017844334187661 0.000215827578938046 0.000203022841194165 3601
8725 584319 5 0.05 0.5 1e-04 0.4 60 "PR" 0.258614990840566 0.555673165729472 0.164385640894056 0.352998420982325 0.495342581594907 0.546101296407647 0.329409249219627 0.362842648668887 0.753957572435473 0.549324172766279 0.493794890113684 0.359527741064323 0.999811344224424 0.999736780482103 0.999762321937835 0.000188655775575985 0.000263219517896813 0.0002376780621653 3601
8726 758789 1 3 0.5 1e-04 0.4 60 "PR" 0.259437643861062 0.559752321344664 0.161822276405903 0.348877038515457 0.488598700331951 0.537065146362721 0.339816282487146 0.372285474138137 0.748036344193014 0.544563341399985 0.501638558893049 0.364549282111883 0.999799070429919 0.999723689546565 0.999749750395081 0.00020092957008066 0.000276310453434721 0.000250249604919367 3601
8727 1159724 2 3 0.5 1e-04 0.4 60 "PR" 0.258399068195594 0.562814390713598 0.158868715231112 0.345840297026345 0.487964596334402 0.53633996877186 0.341231332059424 0.373193152299352 0.746363664529996 0.54497962695756 0.500100047290536 0.364270209356433 0.999803973906108 0.998959574541699 0.999250837202291 0.000196026093892145 0.00104042545830143 0.000749162797708603 3601
8728 700474 3 3 0.5 1e-04 0.4 60 "PR" 0.25784028092816 0.560134282906467 0.160499101739554 0.348534886613339 0.487159419143196 0.533779900035845 0.344866181809919 0.376131712448682 0.744999700071357 0.542397951793436 0.505365283549474 0.367111170799959 0.999771340792536 0.999757560173753 0.999762313858795 0.000228659207464387 0.000242439826246754 0.000237686141205384 3601
8729 597758 4 3 0.5 1e-04 0.4 60 "PR" 0.255650899166534 0.558190455442657 0.160606967567427 0.350491756033436 0.489632580453605 0.534921743260356 0.344668654357482 0.375006503896756 0.745283479620139 0.542461151861964 0.505275621924909 0.367066162594709 0.999673809077459 0.999488245441817 0.999551722647005 0.000326190922540891 0.000511754558183009 0.000448277352995028 3601
8730 57890 5 3 0.5 1e-04 0.4 60 "PR" 0.260419537210338 0.562612543991635 0.160287277325145 0.346046827609026 0.484823231923221 0.533491782811949 0.343721513773317 0.376452533503354 0.745242769133558 0.543095011998501 0.504008791098462 0.366429437517907 0.999822626297603 0.999502871262302 0.999614196667166 0.000177373702397177 0.000497128737698319 0.000385803332834071 3601
8731 17463 1 0.05 0 1e-04 0.5 60 "PR" 0.25802660938161 0.558099648349407 0.162143895011727 0.350598006510596 0.501186409818368 0.555139753862966 0.319609336742012 0.353671439107158 0.759213019199978 0.556121567358365 0.481753231753738 0.352651491245452 0.410403652635338 0.405603633811394 0.407234316011032 0.589596347364662 0.594396366188606 0.592765683988968 290
8732 863648 2 0.05 0 1e-04 0.5 60 "PR" 0.253804766094053 0.551800685549884 0.164251565425021 0.356920007002658 0.499750387305006 0.544443479946121 0.334856644128782 0.364566214128937 0.753555153399058 0.546871317954652 0.499108209553803 0.362042165541519 0.988270261850951 0.970489098662299 0.976472127133516 0.011729738149049 0.0295109013377013 0.0235278728664838 2923
8733 1116875 3 0.05 0 1e-04 0.5 60 "PR" 0.256991374676354 0.553741094075969 0.164860757045776 0.354972068474429 0.49798367052051 0.553527288783154 0.320065520199528 0.355244184485312 0.754975045196864 0.553573146447975 0.484926277245304 0.355178826962878 0.385039516951613 0.329152082466263 0.348175979534716 0.614960483048386 0.670847917533737 0.651824020465284 165
8734 272061 4 0.05 0 1e-04 0.5 60 "PR" 0.25486670764195 0.548749053016832 0.167288176495795 0.359987205048581 0.495955080488632 0.54234090856207 0.335588285586023 0.36668006657994 0.750821788130581 0.544467397466899 0.502876462081818 0.364458073547227 0.999538506310244 0.999423123551767 0.999462257931944 0.00046149368975575 0.000576876448232515 0.000537742068055977 3601
8735 685642 5 0.05 0 1e-04 0.5 60 "PR" 0.252129826710083 0.545157837237781 0.168307515720103 0.36367932693247 0.49520269360005 0.538720670910164 0.340678094954991 0.370360899152231 0.747332520310133 0.540860301004715 0.508985610675094 0.368139646021119 0.999509341048672 0.999167868458631 0.999282970720488 0.000490658951327642 0.000832131541369182 0.000717029279512301 3601
8736 875390 1 3 0 1e-04 0.5 60 "PR" 0.256255132363787 0.561345997738735 0.158695442718869 0.347347198882908 0.493839481642671 0.545073224706644 0.33111264646258 0.363919228952507 0.750094614006458 0.550290109468692 0.489808089181448 0.358607442960807 0.679887414667442 0.382852910787574 0.484071287917343 0.320112585332558 0.617147089212426 0.515928712082657 281
8737 654179 2 3 0 1e-04 0.5 60 "PR" 0.256015813224775 0.565595940009036 0.155394471694331 0.34298509607384 0.492978536751911 0.546562642371225 0.329437633519703 0.363042215870861 0.748994349976686 0.552694207218028 0.484832105214034 0.356582094064653 0.769016566784397 0.156251300498478 0.365236364241196 0.230983433215603 0.843748699501522 0.634763635758804 94
8738 540029 3 3 0 1e-04 0.5 60 "PR" 0.257877754614927 0.561145256897738 0.159813640931503 0.347498570116235 0.490167825544579 0.544280421922511 0.330834563512137 0.365350764782194 0.748045580159506 0.549721649178856 0.49064820444364 0.359590596354969 0.699899476709516 0.308898526339562 0.443432503714121 0.300100523290484 0.691101473660438 0.556567496285879 281
8739 540711 4 3 0 1e-04 0.5 60 "PR" 0.256130797551807 0.557967619962631 0.161104216991223 0.350652717994303 0.491627278703311 0.547731918031889 0.32684949008601 0.362139690965197 0.747758076255118 0.550894292731019 0.487953707077233 0.358576449973384 0.635869627427648 0.281699781888265 0.402953473170374 0.364130372572352 0.718300218111735 0.597046526829626 285
8740 669182 5 3 0 1e-04 0.5 60 "PR" 0.259296678114221 0.562462203213628 0.15967647467351 0.346152942224846 0.485292060192015 0.537478935632565 0.338216196509338 0.372576220700249 0.744588738306236 0.545689413423974 0.497892671182848 0.363897429316726 0.8418920504842 0.461272169996087 0.593448714018728 0.1581079495158 0.538727830003913 0.406551285981272 1125
8741 573344 1 0.05 0.25 1e-04 0.5 60 "PR" 0.25852726099352 0.550354197774721 0.16841455348562 0.358378009383341 0.493662970093244 0.542760421660561 0.333380439400747 0.366261889557806 0.752190231086763 0.545329281852056 0.501794992886367 0.363594431842959 0.997738868386738 0.99524471505083 0.996101080922342 0.00226113161326237 0.00475528494916986 0.00389891907765852 1492
8742 1079414 2 0.05 0.25 1e-04 0.5 60 "PR" 0.253531834647014 0.548456253155277 0.16665905872817 0.36030416915711 0.496610712018268 0.541568042758944 0.337231698822162 0.367463193626343 0.750142546665282 0.543860757080717 0.503890757550332 0.365079866564275 0.99072162356403 0.978171205351431 0.9824090505143 0.00927837643597041 0.0218287946485689 0.0175909494857004 1009
8743 181254 3 0.05 0.25 1e-04 0.5 60 "PR" 0.255752954332213 0.550868532839665 0.166241079566213 0.357897098371877 0.498388810240435 0.544095779220114 0.33448343536689 0.364926003877079 0.754141764572648 0.546355910151128 0.500724514933104 0.362579889633985 0.998923859937207 0.997874108988488 0.99822978881635 0.00107614006279268 0.00212589101151171 0.00177021118365017 533
8744 764617 4 0.05 0.25 1e-04 0.5 60 "PR" 0.250842459898852 0.544939206426596 0.167573182624712 0.363838641085376 0.496662417513252 0.539544573793501 0.340370214302952 0.369464381639044 0.747504877412104 0.541322705554557 0.507943396927665 0.367609449777736 0.9997308056367 0.999663859492139 0.999686308662941 0.000269194363300044 0.000336140507860725 0.000313691337059093 3601
8745 229383 5 0.05 0.25 1e-04 0.5 60 "PR" 0.257089744766271 0.548095948421451 0.169200940193551 0.360620364665741 0.495297947378163 0.543921135841323 0.332613190954413 0.365106312270377 0.752387692144434 0.54532560515877 0.501814131147964 0.363596219519581 0.997703158937882 0.99583135754384 0.996470690503335 0.00229684106211755 0.00416864245616036 0.00352930949666534 892
8746 1000438 1 3 0.25 1e-04 0.5 60 "PR" 0.257489190780232 0.560271153158375 0.160215251917739 0.348373654378235 0.485362357412099 0.52877173998649 0.351070348762151 0.38107803253438 0.742851548192331 0.539130596169764 0.51128560067989 0.370325818708616 0.999694801263653 0.995413253782591 0.996891068849339 0.000305198736347026 0.00458674621740919 0.00310893115066119 412
8747 139551 2 3 0.25 1e-04 0.5 60 "PR" 0.259632362380668 0.559784334412019 0.161992847462938 0.348828724591768 0.484404672106722 0.531298150022173 0.34628117768378 0.378378898326887 0.74403703448739 0.540702886616884 0.508274025146718 0.368625243683323 0.999308395133858 0.999061096415649 0.99914706195863 0.000691604866142119 0.000938903584350549 0.000852938041370362 3601
8748 681639 3 3 0.25 1e-04 0.5 60 "PR" 0.25800768477535 0.561465943463393 0.159661559934076 0.347176728092668 0.482880211072861 0.524986133405461 0.355269138811854 0.384860979903478 0.740887895848211 0.536935226410637 0.514930698745929 0.372521647468454 0.999544049430144 0.874207207259349 0.917632598812469 0.000455950569855909 0.125792792740651 0.0823674011875312 1490
8749 755204 4 3 0.25 1e-04 0.5 60 "PR" 0.260022371568943 0.558213822205338 0.163340740544336 0.350460131318821 0.482340096288768 0.529255391974844 0.34848339748576 0.380691711171417 0.74236246785771 0.538818222097386 0.511824138030096 0.370712864810496 0.999740044501152 0.994793905190077 0.996519902577531 0.000259955498848317 0.00520609480992336 0.00348009742246901 3294
8750 523419 5 3 0.25 1e-04 0.5 60 "PR" 0.258924637581208 0.558204019566022 0.162881568699462 0.350442558773022 0.482329644116318 0.528161983255259 0.350173131876689 0.381940665326005 0.741254281697526 0.538022643409094 0.513054700576152 0.371603058762225 0.999760931869399 0.999629049969933 0.999674948302499 0.000239068130601027 0.000370950030067052 0.000325051697501343 3601
8751 407035 1 0.05 0.5 1e-04 0.5 60 "PR" 0.254128818706649 0.551668308031026 0.164543742584405 0.357029948445669 0.500696624727018 0.545834561569849 0.33336623816018 0.36318028357208 0.754825443433667 0.547763281476699 0.497909980744585 0.361146046208383 0.999688851663266 0.999429792352136 0.999516950687784 0.000311148336734342 0.000570207647863595 0.000483049312216443 3601
8752 298495 2 0.05 0.5 1e-04 0.5 60 "PR" 0.253530311938744 0.547758896105295 0.167209845024821 0.361008839186921 0.497497875523221 0.54210207152249 0.336964522583219 0.366926120891603 0.751028187461965 0.543980299975892 0.50417436760804 0.364960840294891 0.999813506185984 0.999768874788311 0.999783930586377 0.000186493814015676 0.000231125211688733 0.000216069413623287 3601
8753 1037381 3 0.05 0.5 1e-04 0.5 60 "PR" 0.251807111247684 0.546503746728941 0.167017482194892 0.362232015041344 0.497900820923446 0.540807616288929 0.339288604566063 0.368242068172169 0.74970793217113 0.542683645958448 0.506306086760955 0.366261598474597 0.999795914926509 0.999409379664018 0.999539119016992 0.000204085073490575 0.000590620335982339 0.000460880983007584 3601
8754 110311 4 0.05 0.5 1e-04 0.5 60 "PR" 0.260816347813976 0.550082043293177 0.170135534660458 0.35865758380683 0.491608833845542 0.542350900744766 0.332578915159047 0.366682042287391 0.752425181659518 0.544968419029443 0.502714449819505 0.36396423823875 0.999477950368727 0.999547491970478 0.999523411232009 0.000522049631272793 0.000452508029521702 0.00047658876799111 3601
8755 1233799 5 0.05 0.5 1e-04 0.5 60 "PR" 0.256504867172831 0.550781600927192 0.16674021126128 0.357931713849051 0.49763114164355 0.545358112014709 0.331952394435582 0.363654202858917 0.754136008816381 0.547173869186279 0.498692605696862 0.361737577244697 0.999819565037416 0.999762247824189 0.999781730964973 0.000180434962583756 0.000237752175811259 0.000218269035026976 3601
8756 672003 1 3 0.5 1e-04 0.5 60 "PR" 0.259421147552575 0.560597674371769 0.161161376844875 0.34810049329122 0.482595584527578 0.526867989771482 0.352458584645635 0.383208974909354 0.742016732080152 0.537967088373889 0.51361996149051 0.371662453090692 0.999809737226066 0.999745764492448 0.999768031545448 0.000190262773933918 0.000254235507551679 0.000231968454551589 3601
8757 851332 2 3 0.5 1e-04 0.5 60 "PR" 0.259522806690757 0.563362369413572 0.159161981607865 0.34526112648738 0.48489619472527 0.529427567757389 0.349931464963276 0.3807410128759 0.744419001416027 0.5406171641812 0.509093446571141 0.369047206150573 0.999792161297005 0.998581623290748 0.999001870007144 0.000207838702995174 0.00141837670925206 0.00099812999285555 3601
8758 975416 3 3 0.5 1e-04 0.5 60 "PR" 0.258106008749979 0.560213386293419 0.160679651422256 0.348444935904563 0.485778115858708 0.529144921805671 0.350906515033249 0.380848559136068 0.743884124608687 0.539352915570448 0.511586166455505 0.370205244270263 0.999829030437335 0.999611343353573 0.999686572880468 0.000170969562665491 0.000388656646427248 0.000313427119531824 3601
8759 995438 4 3 0.5 1e-04 0.5 60 "PR" 0.259155867350938 0.557315110626533 0.163501618292966 0.351342114180113 0.481201589342268 0.525466023021701 0.353468888526918 0.384587332076764 0.740357456693206 0.536020558208471 0.516970506819884 0.373573955096307 0.999833504631157 0.999598062120824 0.999680138824416 0.000166495368842693 0.000401937879176454 0.00031986117558384 3601
8760 53063 5 3 0.5 1e-04 0.5 60 "PR" 0.255458827418383 0.557837873629494 0.160715252417221 0.350788828646816 0.486225794439638 0.527764871514965 0.353520142299396 0.382278616761432 0.741684621858021 0.537559188300339 0.514235394716617 0.372026572228134 0.999828536367339 0.999169406805232 0.999395569230457 0.000171463632660914 0.00083059319476811 0.000604430769543094 3181
8761 1079013 1 0.05 0 1e-04 0.6 60 "PR" 0.255937208269398 0.553732957363477 0.164192338512254 0.35499723757059 0.500065337160211 0.55394879260023 0.320769079582817 0.354827473260095 0.756002545429609 0.553855914033093 0.484961418095071 0.354905116930392 0.296584774422908 0.290822024466791 0.292773061027994 0.703415225577092 0.709177975533209 0.707226938972006 649
8762 1052586 2 0.05 0 1e-04 0.6 60 "PR" 0.256141516969573 0.557939470520881 0.161147731664578 0.350691685082916 0.499488087663083 0.553023361784158 0.321850338278131 0.355764661256896 0.755629604632656 0.554659394741573 0.482998069942709 0.354076179511259 0.365804633427008 0.356969259828544 0.359962189264417 0.634195366572992 0.643030740171456 0.640037810735583 665
8763 743363 3 0.05 0 1e-04 0.6 60 "PR" 0.257530458862922 0.551722377393636 0.166752725206568 0.357030961555825 0.494787784088056 0.543650536829208 0.332959593100444 0.365318198991394 0.752318242950978 0.546354300667468 0.499712318307012 0.362541925655694 0.708810659600812 0.697919392656114 0.701643205378795 0.291189340399188 0.302080607343886 0.298356794621205 1252
8764 1038706 4 0.05 0 1e-04 0.6 60 "PR" 0.257105791264044 0.562735212916136 0.158135713084621 0.345877330800139 0.502920261587771 0.559256009015993 0.314669439098383 0.349443735655025 0.760026052851815 0.560402949956219 0.472805152183003 0.348267930318601 0.245456199767429 0.231330362966631 0.236106499981118 0.754543800232571 0.768669637033369 0.763893500018882 169
8765 433763 5 0.05 0 1e-04 0.6 60 "PR" 0.256529971189716 0.554464224917207 0.164018617303311 0.354246520109813 0.497368806340713 0.552818363149313 0.320766906580716 0.355939619114824 0.753898777530429 0.553328329702898 0.484785523884027 0.355414230429902 0.323181005593021 0.281541187024707 0.295706335153109 0.676818994406979 0.718458812975293 0.704293664846891 281
8766 1231691 1 3 0 1e-04 0.6 60 "PR" 0.255043445668595 0.561181375110622 0.158028077259358 0.347449802279758 0.492703318716759 0.546808715483389 0.329144990894504 0.363070442629676 0.747746764385354 0.55137831172766 0.487173068153862 0.358102459080361 0.450874495137049 0.129588403639276 0.239040737660135 0.549125504862951 0.870411596360724 0.760959262339865 276
8767 1304514 2 3 0 1e-04 0.6 60 "PR" 0.256223030993978 0.55312136139318 0.165064393794162 0.355570057252346 0.481542721252936 0.527223202682385 0.351581559131102 0.383089029245974 0.737765752246914 0.535693921861993 0.516645952925263 0.37408919498093 0.968009182714966 0.732840461617171 0.814282359781214 0.0319908172850342 0.267159538382829 0.185717640218786 2085
8768 746371 3 3 0 1e-04 0.6 60 "PR" 0.26155654321075 0.567341140094476 0.157411338033353 0.341271135555997 0.489817669375434 0.545791285897554 0.328265182044628 0.364015123300857 0.751374212586184 0.552878973841208 0.48567652007798 0.356538728888126 0.587926950796375 0.240831613455351 0.361366093356511 0.412073049203625 0.759168386544649 0.638633906643489 169
8769 253000 4 3 0 1e-04 0.6 60 "PR" 0.256217951563794 0.562031229681781 0.158065396639027 0.346621412491392 0.490635709369077 0.543096713081998 0.333295917876361 0.366813183718831 0.746853660932871 0.549175517261898 0.491361314515388 0.360333558099585 0.523123316847384 0.180740610062605 0.297966515339211 0.476876683152616 0.819259389937395 0.702033484660789 165
8770 126099 5 3 0 1e-04 0.6 60 "PR" 0.260063076948342 0.555370967745875 0.165611251681699 0.353259338540194 0.483375065329369 0.535244295446785 0.339325807625092 0.374150629630191 0.743438142277711 0.541913143774175 0.504937059306791 0.367227990554281 0.781586822297061 0.572323822325801 0.645326234129116 0.218413177702939 0.427676177674199 0.354673765870884 1499
8771 1265602 1 0.05 0.25 1e-04 0.6 60 "PR" 0.2542135885809 0.545448322686764 0.169458837097558 0.363303496478124 0.494805917945204 0.538527842355456 0.34073705965334 0.370559599773663 0.749019506526104 0.540840581321612 0.510195896750898 0.36813413041335 0.999728774997882 0.999619804150851 0.999656756360711 0.000271225002117538 0.000380195849148731 0.000343243639289062 3601
8772 487694 2 0.05 0.25 1e-04 0.6 60 "PR" 0.255298444087795 0.54694690767743 0.168997133145302 0.361820989942395 0.495587895671706 0.539296509269044 0.340032060511831 0.369794847662832 0.750886339759501 0.541849017930896 0.509029193657133 0.367133646581148 0.999488204842694 0.999555660773853 0.999532748926556 0.000511795157306152 0.00044433922614713 0.00046725107344378 3601
8773 1163117 3 0.05 0.25 1e-04 0.6 60 "PR" 0.258112024514865 0.54990869405342 0.168534287585172 0.358838530210825 0.494363080476 0.540485232770888 0.337309565626952 0.368587033051326 0.752475104990865 0.543657101520238 0.505843853212124 0.365305211463724 0.965529923353494 0.953858716873113 0.957856986120673 0.0344700766465056 0.0461412831268873 0.0421430138793272 2448
8774 176893 4 0.05 0.25 1e-04 0.6 60 "PR" 0.252900078345491 0.537372628887426 0.174956212050922 0.371542825914125 0.489658106282314 0.530282815797519 0.349971054369 0.378789820005661 0.742558184627805 0.532659963435373 0.524927266419922 0.376359856039945 0.676901664857048 0.571597258523906 0.607421932111677 0.323098335142952 0.428402741476094 0.392578067888323 290
8775 187635 5 0.05 0.25 1e-04 0.6 60 "PR" 0.253750807256728 0.543390805356439 0.170690045866861 0.365378271162051 0.492534924549281 0.535541353698614 0.343708611556693 0.373558985256437 0.746285731806009 0.538171256082843 0.514398657423554 0.370817687919643 0.99952382286471 0.998750109482246 0.999012911800428 0.000476177135289571 0.00124989051775404 0.000987088199572158 2332
8776 106313 1 3 0.25 1e-04 0.6 60 "PR" 0.257556199971836 0.560089604070119 0.160393116244045 0.348544284078176 0.483905964282218 0.524463229455319 0.356516537436438 0.385351890401494 0.741462164254054 0.536118439229803 0.516909653680484 0.373313282719394 0.966274480224167 0.455589131202901 0.632100870084194 0.0337255197758333 0.544410868797099 0.367899129915806 282
8777 789204 2 3 0.25 1e-04 0.6 60 "PR" 0.254831314107127 0.55797242648912 0.160324993573625 0.350690442993258 0.483066889106528 0.521203620936689 0.361746507113225 0.388950467191672 0.737898203213655 0.533117014652808 0.52207150068685 0.37655979567711 0.924478999975065 0.270990349284935 0.495565176494316 0.0755210000249347 0.729009650715065 0.504434823505684 105
8778 1136028 3 3 0.25 1e-04 0.6 60 "PR" 0.262796937582996 0.564228429396365 0.160485535209528 0.344399529396408 0.475671569114233 0.519051185098914 0.359566446121299 0.391132906287194 0.738468506697229 0.534105379225226 0.520051981330827 0.375566057442475 0.988684919981159 0.73567195455324 0.825156427095717 0.0113150800188406 0.26432804544676 0.174843572904283 1376
8779 791639 4 3 0.25 1e-04 0.6 60 "PR" 0.255343929569374 0.555193552002454 0.162693992189294 0.35351302183642 0.481133376924071 0.520341488430733 0.362002696564071 0.390075248135868 0.736477306493445 0.531756722044329 0.524696688753365 0.378105031449946 0.934146338407308 0.336782100929701 0.542992544517914 0.0658536615926916 0.663217899070299 0.457007455482086 206
8780 598294 5 3 0.25 1e-04 0.6 60 "PR" 0.256817816828707 0.558744750265209 0.161006825762928 0.349900673800392 0.478595908028081 0.518112391652407 0.36376550368719 0.392319222327493 0.735413724856788 0.531440901201916 0.524772329450118 0.378407897201981 0.998971852488035 0.839933395347292 0.895180562747548 0.00102814751196458 0.160066604652708 0.104819437252452 2329
8781 256000 1 0.05 0.5 1e-04 0.6 60 "PR" 0.253976293044068 0.545721629476918 0.169069626800518 0.363049637193834 0.495447214741475 0.537893749435804 0.342137754903548 0.371209070689514 0.749423507785543 0.540496841149243 0.511207381704066 0.368494984030869 0.99971815658475 0.999554899572494 0.999610169644152 0.000281843415250249 0.000445100427506075 0.000389830355848225 3601
8782 1309919 2 0.05 0.5 1e-04 0.6 60 "PR" 0.259208281634328 0.547225715573357 0.171319732493631 0.361481046954492 0.49119483502017 0.540048962138559 0.335850561448762 0.36902679020841 0.750403116654499 0.542488833190168 0.507170293942393 0.366460794882696 0.999724561401321 0.999626168745759 0.999660126684933 0.000275438598679264 0.00037383125424081 0.000339873315067282 3601
8783 817551 3 0.05 0.5 1e-04 0.6 60 "PR" 0.254936124891278 0.549066604230922 0.167105807140086 0.359713484320472 0.497360590070021 0.539958008352397 0.340158614085256 0.369124871916269 0.752296714961299 0.542989847619952 0.507264421225342 0.365991744962943 0.999671651767129 0.999407762444267 0.999497075074285 0.000328348232870485 0.000592237555733118 0.000502924925714943 3601
8784 722057 4 0.05 0.5 1e-04 0.6 60 "PR" 0.253728054167699 0.547635515077422 0.167396806476113 0.361115779537074 0.494357234389245 0.536333492200205 0.343867401308211 0.37276451099415 0.748085288556944 0.540094636753953 0.511264207784324 0.368887657240681 0.997345784885581 0.990924770113593 0.99309902891924 0.00265421511441936 0.00907522988640681 0.00690097108075977 896
8785 558707 5 0.05 0.5 1e-04 0.6 60 "PR" 0.253559854770139 0.541895224611369 0.171747782699568 0.366946220861201 0.493822296560125 0.535178813562492 0.345164936549783 0.373939921498869 0.747382151330264 0.537420379004175 0.516912719249351 0.371605210787972 0.999818973131497 0.999683767879077 0.999729596702703 0.000181026868502676 0.000316232120923156 0.000270403297297478 3601
8786 396248 1 3 0.5 1e-04 0.6 60 "PR" 0.259491398130914 0.561444247424052 0.160591971945298 0.347212035694758 0.47707788340079 0.516555365992407 0.365146323371168 0.39392433206839 0.736569281531703 0.531357604812717 0.525738295316466 0.378527090145995 0.999803667030613 0.98729069563701 0.99167289234884 0.000196332969386575 0.01270930436299 0.00832710765116045 539
8787 711251 2 3 0.5 1e-04 0.6 60 "PR" 0.260689463309144 0.557981058624218 0.164085791265215 0.35069764617117 0.479890953196291 0.523455784096813 0.355342737447675 0.386408079995188 0.740580416505435 0.534904101646481 0.51942852871289 0.374568874948503 0.999773879564449 0.973992666307954 0.983024665275584 0.000226120435551528 0.0260073336920459 0.0169753347244165 1746
8788 51913 3 3 0.5 1e-04 0.6 60 "PR" 0.25515069819073 0.558193567365375 0.160293008441508 0.350444579252168 0.482784294320853 0.520100003755986 0.363619274015226 0.390329334578965 0.737934992511583 0.532529952912043 0.523912282456734 0.377319178349303 0.999826461010411 0.999008329653932 0.999289845329847 0.000173538989589186 0.000991670346067969 0.000710154670152805 3601
8789 390149 4 3 0.5 1e-04 0.6 60 "PR" 0.259320583362761 0.557131426209328 0.163812481917198 0.351552051050799 0.476213215176632 0.517264484731847 0.3631647791313 0.393022354503366 0.735533798539393 0.530450711916392 0.526977261048498 0.379309492786009 0.999782752840177 0.96922289019676 0.979939815633857 0.000217247159822506 0.0307771098032404 0.0200601843661425 2450
8790 940131 5 3 0.5 1e-04 0.6 60 "PR" 0.254782840975587 0.55691475248726 0.161014301870795 0.351715986322896 0.481286217902402 0.518759077513172 0.364496952536476 0.391559793574322 0.736069058877989 0.531172109618493 0.52551125440727 0.378602528578775 0.999823877521074 0.999678612343972 0.999728644504826 0.000176122478925999 0.000321387656027731 0.000271355495173762 3601
8791 231529 1 0.05 0 1e-04 0.7 60 "PR" 0.254471841742701 0.555620922345101 0.161819979115762 0.353077949405668 0.498802879734851 0.547718294108201 0.329539554521322 0.361157875071916 0.753274721477552 0.550340169221907 0.491359533637084 0.358477160509958 0.410109211170102 0.382261175260569 0.391657470505024 0.589890788829898 0.617738824739431 0.608342529494976 774
8792 839861 2 0.05 0 1e-04 0.7 60 "PR" 0.257020632002637 0.55064168434626 0.167269855439004 0.358076131409873 0.493579146588167 0.546308638176251 0.328216959750774 0.362545713790749 0.750599778590805 0.547756901255722 0.495486815189778 0.361051466030202 0.415156303282325 0.40872957252324 0.410928801081992 0.584843696717675 0.59127042747676 0.589071198918008 884
8793 505754 3 0.05 0 1e-04 0.7 60 "PR" 0.258265540512531 0.559911372194887 0.160986746056486 0.348760189208953 0.499996625020798 0.555671363859045 0.31818314787366 0.353088293727909 0.758262165533329 0.557057195954131 0.479169893930146 0.351673549344319 0.355779257743676 0.295953364039176 0.316317127116567 0.644220742256324 0.704046635960824 0.683682872883433 406
8794 809333 4 0.05 0 1e-04 0.7 60 "PR" 0.255484055516208 0.550575321266638 0.166334455557482 0.358155883334664 0.496182436489105 0.54381684472772 0.33371090794006 0.365131602670643 0.751666492005313 0.546068513848551 0.500045363497542 0.362807174318965 0.615828376545108 0.603604589996304 0.607755307566548 0.384171623454892 0.396395410003696 0.392244692433452 1607
8795 266552 5 0.05 0 1e-04 0.7 60 "PR" 0.256320260239045 0.560313786474443 0.159433734084393 0.348332928498365 0.50154303904337 0.557261343579329 0.316680786131492 0.351442508020224 0.757863299282415 0.558257010707754 0.476114520215885 0.350428207089315 0.186074924839059 0.171696884038496 0.176557447903591 0.813925075160941 0.828303115961504 0.823442552096409 178
8796 639576 1 3 0 1e-04 0.7 60 "PR" 0.260320546607968 0.563741173450709 0.159413204533795 0.344889212976783 0.490372020334661 0.547026519802896 0.326267088847684 0.36231499695593 0.750692566942629 0.552462200920915 0.48568029338148 0.356648948426937 0.620358812063982 0.146109776601913 0.310216608889862 0.379641187936018 0.853890223398087 0.689783391110138 168
8797 567146 2 3 0 1e-04 0.7 60 "PR" 0.259123238790626 0.562150883582726 0.15990517095211 0.346504168571706 0.495412563734517 0.555567861729924 0.316394882253894 0.353368495024016 0.754535802525143 0.557582467884613 0.476300053206003 0.351263949703009 0.506938071529666 0.152997111599517 0.274440874856844 0.493061928470334 0.847002888400483 0.725559125143156 167
8798 676172 3 3 0 1e-04 0.7 60 "PR" 0.258287043710539 0.560528888853368 0.16056220716668 0.348124325349148 0.489738486515088 0.548428759354054 0.324976658860709 0.361640370345729 0.748025530225627 0.552258655768023 0.485538866027388 0.357354867230571 0.632314688369484 0.0980030160460335 0.282380950290449 0.367685311630516 0.901996983953966 0.717619049709551 165
8799 493890 4 3 0 1e-04 0.7 60 "PR" 0.25883084574316 0.5628174059004 0.159163840398341 0.345777747040335 0.491132286709662 0.551637652991491 0.321066668633758 0.358360695615395 0.749963132452822 0.555133407142968 0.4802305090321 0.354414919421846 0.393349192125538 0.0761393809408566 0.185564051793362 0.606650807874462 0.923860619059143 0.814435948206638 118
8800 1104617 5 3 0 1e-04 0.7 60 "PR" 0.261997105900819 0.560377567271872 0.16296062304016 0.348273327991809 0.486719548878172 0.549360408090974 0.32140193706906 0.360557883445819 0.748716654778991 0.552863230253659 0.484362560109221 0.3566416451599 0.488788619216914 0.0741790289205982 0.219174970774593 0.511211380783085 0.925820971079402 0.780825029225407 112
8801 1291773 1 0.05 0.25 1e-04 0.7 60 "PR" 0.253251299845056 0.541859419610142 0.171628249267737 0.366990873303303 0.491833054155903 0.531044401930457 0.350321370926292 0.378035707505978 0.745084354000959 0.53463969882043 0.521949620194029 0.374363744062731 0.615349231531238 0.406160675802818 0.47714298654465 0.384650768468762 0.593839324197182 0.52285701345535 292
8802 838617 2 0.05 0.25 1e-04 0.7 60 "PR" 0.25505959784768 0.537099387716865 0.176645959287105 0.371771241765932 0.488102885912013 0.530554943439591 0.348372190513914 0.378562949382527 0.743162483759692 0.532762646091095 0.52501814980102 0.376271308129142 0.806029004539894 0.766327709496404 0.779941213245825 0.193970995460106 0.233672290503596 0.220058786754175 770
8803 976713 3 0.05 0.25 1e-04 0.7 60 "PR" 0.25140192243053 0.539727364194239 0.172040059555098 0.369115265620869 0.493348138710564 0.532261860390682 0.349462315141114 0.376842515933502 0.744750061141093 0.534735711774493 0.521502374696211 0.374281576509787 0.711688437822881 0.644362495421253 0.667065342347783 0.288311562177119 0.355637504578747 0.332934657652217 899
8804 523098 4 0.05 0.25 1e-04 0.7 60 "PR" 0.252718320808978 0.538415297712299 0.173955075287867 0.370458169076315 0.490250257911137 0.530631250901384 0.349811915508944 0.378457848234301 0.742968578720115 0.533230802887309 0.523766990796811 0.375785962495229 0.665590022690658 0.551837355253429 0.590484580892603 0.334409977309342 0.448162644746571 0.409515419107397 290
8805 132414 5 0.05 0.25 1e-04 0.7 60 "PR" 0.251405809802017 0.534645787236425 0.176105778169712 0.374277019792441 0.488635000824821 0.52760223558796 0.353524175353202 0.381486631236912 0.740040810626838 0.529942397176356 0.529629953522914 0.379090839994678 0.53242686549364 0.427988356662209 0.463428901178091 0.46757313450636 0.572011643337791 0.536571098821909 302
8806 701332 1 3 0.25 1e-04 0.7 60 "PR" 0.2626523621425 0.562523870995075 0.161774927965129 0.346099892273031 0.472273068189389 0.514706984368979 0.364624070870828 0.395997154096566 0.734925430331889 0.530632567380322 0.526398998835957 0.379388114032986 0.961630115318079 0.255382374728274 0.506249771448514 0.0383698846819207 0.744617625271726 0.493750228551486 399
8807 244312 2 3 0.25 1e-04 0.7 60 "PR" 0.258859305120992 0.561262963418467 0.160359486349975 0.347404337906013 0.480119487700722 0.521326440803405 0.359667655463142 0.38893833595566 0.738978792821714 0.534462477224095 0.520027141813118 0.375280484867585 0.956352631318762 0.245595188533172 0.493253723675642 0.0436473686812378 0.754404811466828 0.506746276324358 166
8808 755945 3 3 0.25 1e-04 0.7 60 "PR" 0.253425794224294 0.553577929470427 0.162792698022466 0.355114622843257 0.481056617437291 0.518306547643646 0.364974579517628 0.392009941488379 0.734482411661585 0.529754142463212 0.527767277540094 0.38003949847158 0.948140590397873 0.397652311706713 0.586731326422536 0.0518594096021272 0.602347688293287 0.413268673577464 120
8809 1198036 4 3 0.25 1e-04 0.7 60 "PR" 0.254801930917575 0.551508240591636 0.165304412549664 0.357177514313636 0.476337988626247 0.514717386856339 0.367497159596346 0.39563881709626 0.731139919543822 0.526805240635722 0.53280157214601 0.383002223251606 0.943196976494839 0.272855124285935 0.505349013700078 0.0568030235051605 0.727144875714065 0.494650986299922 285
8810 372361 5 3 0.25 1e-04 0.7 60 "PR" 0.256330353498554 0.555742505096492 0.162964416371848 0.352951059795083 0.475171135555782 0.513541509388055 0.36839440660923 0.396887901153169 0.731501489054336 0.527391067587215 0.531358822981078 0.382476042728289 0.958544182935805 0.231650001834177 0.484931792424134 0.0414558170641946 0.768349998165823 0.515068207575866 164
8811 145370 1 0.05 0.5 1e-04 0.7 60 "PR" 0.253445794993649 0.539819816209412 0.173373401997489 0.36899782332907 0.491567619609984 0.53219450931557 0.348429429821816 0.376955297340301 0.745013414603633 0.534751077928368 0.521802831819305 0.374286963040456 0.99961455503411 0.998107521732243 0.998619678803847 0.000385444965890066 0.00189247826775726 0.0013803211961533 1745
8812 1142461 2 0.05 0.5 1e-04 0.7 60 "PR" 0.263246034661679 0.54836494162215 0.173129645404843 0.360389662611263 0.485117124646683 0.533344986060283 0.341944193418812 0.375806515675184 0.748363159308362 0.538520650439683 0.515073838823655 0.37049393141467 0.999310083261851 0.996962200292528 0.997786300628515 0.000689916738149004 0.00303779970747168 0.00221369937148513 655
8813 47724 3 0.05 0.5 1e-04 0.7 60 "PR" 0.254449003977211 0.541432925419297 0.172749329811539 0.367340160169357 0.490497440321431 0.53153709169682 0.348592484371951 0.377618706724555 0.744946444298641 0.53485109872907 0.521341814183489 0.374175860310658 0.999765133275838 0.999484408142173 0.999580164992814 0.000234866724162089 0.000515591857826751 0.000419835007186489 3601
8814 350706 4 0.05 0.5 1e-04 0.7 60 "PR" 0.251144560469117 0.536897884419834 0.174077163668524 0.371912325875059 0.490062453292386 0.528799067674671 0.352678586795108 0.380373729695686 0.741207013761503 0.531500811109636 0.526755750463632 0.377550529175659 0.99939493863457 0.999038155175095 0.999158914432584 0.000605061365429741 0.000961844824905121 0.000841085567416453 3601
8815 1163724 5 0.05 0.5 1e-04 0.7 60 "PR" 0.254800089370881 0.54330759466127 0.171523622588499 0.36545445399586 0.488314828741524 0.529082428531388 0.351081976968446 0.380085671636325 0.743114918112404 0.533861300020537 0.522605599556945 0.375170228032631 0.985918766255343 0.950716338286712 0.962761132824097 0.0140812337446565 0.0492836617132876 0.0372388671759028 777
8816 76293 1 3 0.5 1e-04 0.7 60 "PR" 0.257490085779638 0.560777569401884 0.159879725404486 0.347895268962647 0.457871493379971 0.48585971910467 0.401143015225914 0.424731257868514 0.715361579159609 0.510265969194235 0.5610227406304 0.399705189471579 0.996110492598134 0.502863787110173 0.678357374726205 0.00388950740186641 0.497136212889827 0.321642625273795 196
8817 1294235 2 3 0.5 1e-04 0.7 60 "PR" 0.255886031771813 0.55890333383957 0.160275151006243 0.349736222740808 0.468387073672354 0.498008335175928 0.387980875333127 0.411589000979197 0.724273105444167 0.517801190062057 0.54825602633937 0.391486007656881 0.989454928916095 0.587888565130207 0.728344243257415 0.0105450710839052 0.412111434869793 0.271655756742585 291
8818 560895 3 3 0.5 1e-04 0.7 60 "PR" 0.262093624271986 0.559557677226091 0.163674470043608 0.349118990957506 0.46904859364156 0.507736844222961 0.372764960947673 0.402555477681708 0.731142217913546 0.525023946816981 0.536439430991281 0.384734618385187 0.999676656926223 0.967000173251006 0.978627118394989 0.000323343073776887 0.0329998267489936 0.0213728816050108 2707
8819 369981 4 3 0.5 1e-04 0.7 60 "PR" 0.254535252910337 0.560496103405016 0.158241721815414 0.348114364662574 0.460431092272194 0.486798851615837 0.401763390957335 0.423725598017237 0.714966345182531 0.510593933871985 0.560005112772748 0.399315819437744 0.995543360210851 0.476438751865636 0.65914049677713 0.00445663978914877 0.523561248134364 0.34085950322287 294
8820 325785 5 3 0.5 1e-04 0.7 60 "PR" 0.261294527108451 0.560126448223106 0.162725343697805 0.348459996308748 0.460435118824851 0.494615860436386 0.38761929000352 0.415367813694009 0.721729645933302 0.516351185792136 0.550344633701325 0.393169080456405 0.992457408106834 0.553014989461189 0.710480538295884 0.00754259189316587 0.446985010538811 0.289519461704116 289
8821 108388 1 0.05 0 1e-04 0.8 60 "PR" 0.257643086094681 0.557777465503446 0.16223048016255 0.350907982193444 0.497125147029763 0.551721443334201 0.322429922576901 0.357054443684909 0.754768233124444 0.553737115311752 0.484660402739451 0.355008798183774 0.243904753183136 0.248917358991211 0.247207943895044 0.756095246816864 0.751082641008789 0.752792056104956 290
8822 724663 2 0.05 0 1e-04 0.8 60 "PR" 0.255398565055874 0.554974096340635 0.162889992703589 0.353700189504212 0.499529769744691 0.552700296046738 0.322279487843705 0.356076093571184 0.754928334800565 0.553440045068754 0.485169480547294 0.355302346223059 0.244432818734137 0.214829377622634 0.224841427779335 0.755567181265863 0.785170622377366 0.775158572220665 404
8823 324454 3 0.05 0 1e-04 0.8 60 "PR" 0.259535282111863 0.552563274002172 0.167390001214966 0.356146911225315 0.492970328370169 0.545939274319737 0.328365805186305 0.362951224841564 0.752505610482032 0.5481635909505 0.495755806401271 0.360666026942427 0.412778718414113 0.377805025468344 0.389855401797237 0.587221281585887 0.622194974531656 0.610144598202763 887
8824 613658 4 0.05 0 1e-04 0.8 60 "PR" 0.255021707891644 0.554792180266839 0.162770163772715 0.353822401260331 0.498501863985531 0.553174982696419 0.321219343050541 0.355597549828061 0.753523571877175 0.553689969592711 0.483989506823256 0.355029772834076 0.271172999226176 0.259626782595206 0.263533823127361 0.728827000773824 0.740373217404794 0.736466176872639 650
8825 1291169 5 0.05 0 1e-04 0.8 60 "PR" 0.254810863324539 0.558027260576487 0.160221901034068 0.350648933426151 0.500478616033009 0.553066189501278 0.322360416722613 0.355672301665733 0.755289479357549 0.554706758632476 0.482582317756681 0.354011288947541 0.179041145060172 0.161768429259463 0.167591024099915 0.820958854939828 0.838231570740537 0.832408975900085 166
8826 411085 1 3 0 1e-04 0.8 60 "PR" 0.262335114922662 0.564906000157815 0.159723602035961 0.34369890588802 0.486972727106374 0.548195144278408 0.32332193365109 0.36185083452075 0.749307842029035 0.553680747420144 0.483045535687052 0.355892530800581 0.298280399453607 0.0493008946150662 0.136352499505267 0.701719600546393 0.950699105384934 0.863647500494733 105
8827 796098 2 3 0 1e-04 0.8 60 "PR" 0.258645550824283 0.553997758037311 0.165810957999378 0.354780585358887 0.487272646293593 0.545524304473556 0.327731580187527 0.364686762820387 0.745918197117875 0.548102641788621 0.493542538186904 0.361645557744973 0.633253972784612 0.065991543270772 0.262687552573295 0.366746027215388 0.934008456729228 0.737312447426705 154
8828 180206 3 3 0 1e-04 0.8 60 "PR" 0.256069894315297 0.56112876183304 0.15872817401549 0.347521015206082 0.489984652875331 0.544166690835142 0.331563380646818 0.366061919563656 0.746054547190629 0.549636454535079 0.490291554662308 0.360085013345996 0.391298285676573 0.0548597731438771 0.170189536206581 0.608701714323427 0.945140226856123 0.829810463793419 153
8829 1307528 4 3 0 1e-04 0.8 60 "PR" 0.256995503645137 0.560863785867568 0.159480102702151 0.347767427584584 0.487936149927636 0.543122339780029 0.331970455408178 0.367196895606185 0.744931653572773 0.548841238543325 0.49145055811033 0.360932599100492 0.652884479715781 0.0655171027148 0.267891624484864 0.347115520284219 0.9344828972852 0.732108375515136 118
8830 258782 5 3 0 1e-04 0.8 60 "PR" 0.261030764236788 0.561591861289337 0.161438596617246 0.347013534391476 0.489404681740851 0.54913510387677 0.322509856796659 0.360125171387826 0.750435445977639 0.553158997085102 0.483948453413905 0.355886865866814 0.359739201560831 0.0982802833715054 0.189090213238908 0.640260798439169 0.901719716628495 0.810909786761092 112
8831 480184 1 0.05 0.25 1e-04 0.8 60 "PR" 0.256841964543456 0.533127940852614 0.181183308962896 0.375786578761511 0.482966839350433 0.528316313210339 0.348289329706537 0.380761841450142 0.739808803893889 0.529935818424028 0.529472638669434 0.379086612566296 0.490301934335723 0.362992224293634 0.407160300283536 0.509698065664277 0.637007775706366 0.592839699716464 293
8832 970039 2 0.05 0.25 1e-04 0.8 60 "PR" 0.249338660514984 0.533442806482148 0.17561535238531 0.375496215240701 0.489916989934162 0.524982686942781 0.358646533560955 0.384144512140971 0.739255650449146 0.527767759551408 0.534261885946265 0.381297332200049 0.511583097395881 0.480877830014499 0.491220238465565 0.488416902604119 0.519122169985501 0.508779761534435 1001
8833 643506 3 0.05 0.25 1e-04 0.8 60 "PR" 0.247785117942202 0.53004028208015 0.177272827158473 0.378887665299784 0.48774499972636 0.523201277946987 0.359994985081213 0.385927674746253 0.735530117668562 0.525436111277929 0.537267812239686 0.383626589298472 0.514232545501296 0.463364851366283 0.480483216916822 0.485767454498704 0.536635148633717 0.519516783083178 665
8834 1107674 4 0.05 0.25 1e-04 0.8 60 "PR" 0.25185266659082 0.533968792789457 0.176942245579976 0.374931105279466 0.48295961819041 0.520869961933198 0.360258266046799 0.388270670307939 0.73481228478123 0.525243941582734 0.537200511626775 0.383816285540904 0.555436145558213 0.438785231498942 0.478680657161365 0.444563854441787 0.561214768501058 0.521319342838635 770
8835 647134 5 0.05 0.25 1e-04 0.8 60 "PR" 0.25521889752249 0.532866584064301 0.180221752147649 0.376036467047762 0.483470026607609 0.526805179884537 0.351075269749134 0.382286190806174 0.738688924130099 0.528851034491669 0.531297021896782 0.380176220433083 0.493973620975803 0.336094013709482 0.390592673125748 0.506026379024197 0.663905986290518 0.609407326874252 292
8836 737148 1 3 0.25 1e-04 0.8 60 "PR" 0.258527892729211 0.55598825195941 0.164140459032823 0.352778434446891 0.47633503653308 0.516969152095614 0.36406882540629 0.393673296963973 0.734862929262291 0.529842748232991 0.528209284439114 0.380188209780287 0.913897547363552 0.14675202061529 0.415318484546382 0.0861024526364479 0.85324797938471 0.584681515453617 171
8837 265018 2 3 0.25 1e-04 0.8 60 "PR" 0.257627476352524 0.559773893103523 0.160657631545971 0.348861080739717 0.476916670611042 0.516953400026963 0.364422161169165 0.393580438120774 0.734544146963566 0.531027093085187 0.525079792715136 0.37888965102823 0.943182927267653 0.141387276895534 0.421055796152236 0.0568170727323468 0.858612723104466 0.578944203847764 113
8838 711928 3 3 0.25 1e-04 0.8 60 "PR" 0.254794080006625 0.554465806668847 0.162877609355984 0.354216505672935 0.478350866363847 0.515665071115162 0.367393087557354 0.394792516688701 0.733144946370472 0.528321022557764 0.530270696913337 0.381565824732538 0.893093997091204 0.140512521410183 0.400749568327771 0.106906002908796 0.859487478589817 0.599250431672228 162
8839 771823 4 3 0.25 1e-04 0.8 60 "PR" 0.255265661875222 0.551718552529984 0.165304529771865 0.357051513742724 0.476947938515734 0.515293210519024 0.367193957498504 0.395208221607069 0.732213600390956 0.527205392800595 0.532498487270368 0.3827377703329 0.908417450732952 0.140665811607543 0.407069428673482 0.0915825492670481 0.859334188392457 0.592930571326518 119
8840 53117 5 3 0.25 1e-04 0.8 60 "PR" 0.254654062420354 0.555705651675192 0.161919952727826 0.352992013247008 0.481972069340917 0.520086595193578 0.362945065570962 0.390274269388051 0.736626131761271 0.531661220991989 0.524865018298788 0.378166536871219 0.906572005428481 0.114196164474431 0.386881739708067 0.0934279945715189 0.885803835525569 0.613118260291933 88
8841 845787 1 0.05 0.5 1e-04 0.8 60 "PR" 0.251552641945533 0.534382946771944 0.176327003021807 0.374442947221397 0.483948832656523 0.519920918609184 0.362512683384331 0.389321246467199 0.735501474602056 0.524761765815346 0.538839686406137 0.384340722636229 0.993007985991122 0.973427350262162 0.980109401038051 0.00699201400887758 0.0265726497378378 0.0198905989619492 2214
8842 1114932 2 0.05 0.5 1e-04 0.8 60 "PR" 0.249644128071787 0.529534205508295 0.17894515391418 0.379303213100304 0.481081286688698 0.515938648304771 0.366876399887046 0.39329820598314 0.730725414760485 0.520491383709477 0.545821553801226 0.388611476414196 0.943015137418021 0.872630089357563 0.896625878059444 0.0569848625819794 0.127369910642437 0.103374121940556 665
8843 422148 3 0.05 0.5 1e-04 0.8 60 "PR" 0.252816142387141 0.540944816573602 0.171999544409494 0.367788055236424 0.485202765971684 0.521794636097487 0.360458953699777 0.387443736651507 0.738018908358825 0.528175666232359 0.53245849810927 0.38089389548274 0.989174920270002 0.95957981997447 0.969688252497097 0.0108250797299977 0.0404201800255301 0.0303117475029032 418
8844 710603 4 0.05 0.5 1e-04 0.8 60 "PR" 0.247096447869232 0.532776976515193 0.17449420463463 0.376020870846814 0.487190117146138 0.520914178016424 0.363343421112822 0.388335540984529 0.73428656501537 0.524831685292367 0.537837625747452 0.384268423758345 0.997794347153181 0.994098935012724 0.99534036033949 0.00220565284681912 0.00590106498727556 0.00465963966050958 3048
8845 365523 5 0.05 0.5 1e-04 0.8 60 "PR" 0.25047391499804 0.536235578199356 0.174132286387136 0.372565701732072 0.484807776721593 0.519547178725192 0.363773094725563 0.389695417002796 0.735281691719634 0.525094581819817 0.537905381112699 0.38400102915157 0.998408260484731 0.996153492795792 0.99691959395732 0.00159173951526877 0.00384650720420805 0.00308040604268044 542
8846 1269998 1 3 0.5 1e-04 0.8 60 "PR" 0.256065791656215 0.56221333048477 0.157834320999163 0.346400995093089 0.456222241836521 0.481047099733018 0.40843413454979 0.429743887866603 0.712288033492736 0.507292724030593 0.566268455548953 0.402798380259587 0.987210784117777 0.32596313845545 0.560711464474452 0.0127892158822229 0.67403686154455 0.439288535525548 240
8847 449622 2 3 0.5 1e-04 0.8 60 "PR" 0.258391051668148 0.561813986351726 0.159616602422385 0.346833712646147 0.451113563553848 0.476609462069357 0.411839638304116 0.4342963004463 0.709504615221996 0.504367427239095 0.571456240726501 0.405808720992925 0.988170967832406 0.244110544695505 0.511524798095862 0.0118290321675938 0.755889455304495 0.488475201904138 165
8848 385235 3 3 0.5 1e-04 0.8 60 "PR" 0.256334831581429 0.557534640651701 0.161537146703263 0.351098857208232 0.45625996061923 0.482365739938456 0.405389948715957 0.427873223581109 0.712594792200659 0.506867621650476 0.56692709541922 0.402849020248318 0.974803087112991 0.283413506010363 0.529113151549301 0.0251969128870094 0.716586493989637 0.470886848450699 162
8849 1110293 4 3 0.5 1e-04 0.8 60 "PR" 0.257025293778628 0.558756007578772 0.161033128601325 0.349884508774098 0.452929378492487 0.47857389143297 0.409788570683865 0.43219385477814 0.709954672271116 0.504734920213273 0.57082169928519 0.405340638597933 0.986981183780974 0.261355518735815 0.520785830594172 0.0130188162190265 0.738644481264184 0.479214169405828 173
8850 262274 5 3 0.5 1e-04 0.8 60 "PR" 0.254498561098938 0.55484232513072 0.162465752768777 0.353850884317787 0.452701511763854 0.476652340842314 0.413258214642486 0.434303454620173 0.707200072862793 0.502006912014519 0.575723967411263 0.408219524945612 0.992068956898573 0.261661565126085 0.52133626922732 0.00793104310142705 0.738338434873915 0.47866373077268 175
8851 1114113 1 0.05 0 1e-04 0.9 60 "PR" 0.25579853766706 0.558213838333842 0.160746669620325 0.350436323186666 0.498682591759191 0.555130498708934 0.318341683903436 0.353573304480669 0.754481129426251 0.556132239284321 0.479088353523761 0.352554163331271 0.120819348512169 0.0954783856599321 0.104065634649283 0.879180651487831 0.904521614340068 0.895934365350717 159
8852 451969 2 0.05 0 1e-04 0.9 60 "PR" 0.256522271259372 0.562989087240082 0.157592814103357 0.345641840800201 0.50074237281951 0.558059898446027 0.31524884667632 0.350664662712519 0.757264644078882 0.559681281185382 0.472841660779677 0.349012817069264 0.100405131966341 0.0747514656169799 0.083435028597656 0.899594868033659 0.92524853438302 0.916564971402344 108
8853 1045612 3 0.05 0 1e-04 0.9 60 "PR" 0.263655534183631 0.563622089924289 0.161523586909349 0.344989417579174 0.494400412079409 0.558336066173627 0.310686683714551 0.350330140878998 0.75805594626304 0.560132482283126 0.4722102706239 0.348515337918969 0.0940054565332143 0.0761698103734274 0.0823679953875793 0.905994543466786 0.923830189626573 0.917632004612421 159
8854 980533 4 0.05 0 1e-04 0.9 60 "PR" 0.25702559669524 0.562280401831008 0.158390329427377 0.346354563838545 0.499999392672538 0.556928321410489 0.316434611903564 0.351849248327891 0.757024989367778 0.55868782799984 0.474824941330941 0.350043240559335 0.149697689467326 0.110539670538248 0.123824283823501 0.850302310532674 0.889460329461752 0.876175716176499 113
8855 596369 5 0.05 0 1e-04 0.9 60 "PR" 0.254768173134729 0.560511062969241 0.158346714347725 0.348107843081766 0.501425336802776 0.5563557917142 0.318188647143887 0.352356118260268 0.756193509937505 0.557703742563715 0.476535361491612 0.35097777045372 0.163829950041294 0.130137228071236 0.141481355027327 0.836170049958706 0.869862771928764 0.858518644972673 166
8856 210289 1 3 0 1e-04 0.9 60 "PR" 0.256649985434858 0.564663284702818 0.156429813668153 0.343951625319524 0.491038738989046 0.548626145692716 0.325937817746943 0.36163160470276 0.747688724423904 0.553730002975983 0.482367631415096 0.356003654060054 0.252625969822851 0.0285425430986619 0.105380968494937 0.747374030177149 0.971457456901338 0.894619031505063 92
8857 357967 2 3 0 1e-04 0.9 60 "PR" 0.256847137079262 0.563060735334306 0.157792579442312 0.345565988238218 0.491707124235081 0.549407090987516 0.324960294746655 0.360756212343778 0.748554261314343 0.553722288488516 0.482752874188967 0.355949874203779 0.273439798891505 0.029106695450542 0.112881011996785 0.726560201108495 0.970893304549458 0.887118988003215 107
8858 487880 3 3 0 1e-04 0.9 60 "PR" 0.261173319327791 0.561785834272963 0.161400849319563 0.346843827958416 0.484060504532369 0.546600726375668 0.324617697898438 0.363895458380032 0.74523382386016 0.551486894583494 0.486018547218 0.358400324767008 0.493277276676967 0.0280125705451518 0.190960945781934 0.506722723323033 0.971987429454848 0.809039054218066 112
8859 440419 4 3 0 1e-04 0.9 60 "PR" 0.260560735638067 0.565160514788424 0.158470226565679 0.343471569142697 0.48700681877657 0.546618992363248 0.326240574501891 0.363711752304015 0.747567554414637 0.552661655672467 0.48471080106757 0.35711857382332 0.423724249830711 0.0375512287278421 0.171963803074571 0.576275750169289 0.962448771272158 0.828036196925429 106
8860 181951 5 3 0 1e-04 0.9 60 "PR" 0.260623714135633 0.564015564216446 0.159396965072569 0.344581957225182 0.487138956751743 0.54781734519346 0.324297350951607 0.362331467500144 0.747762670887376 0.553048448202607 0.483694316024177 0.356596586113266 0.490429821739368 0.0345891372552942 0.193284923945664 0.509570178260632 0.965410862744706 0.806715076054336 110
8861 976292 1 0.05 0.25 1e-04 0.9 60 "PR" 0.249044522639214 0.531528683722373 0.176951629690261 0.377435268595318 0.488500646438746 0.525813654824191 0.356354353516384 0.383282716787904 0.73754516907796 0.527676719504557 0.533305983206644 0.381376068123975 0.352893006779808 0.212319404933456 0.259742992360475 0.647106993220192 0.787680595066545 0.740257007639526 114
8862 1071000 2 0.05 0.25 1e-04 0.9 60 "PR" 0.252543095174042 0.527402145178459 0.182809596323703 0.381634685782006 0.483922880390549 0.524043419037456 0.35578024305457 0.385038545653149 0.736465975564591 0.525158231750835 0.538589839378273 0.38390890847256 0.20995320595217 0.170012959013668 0.183700987906377 0.790046794047831 0.829987040986332 0.816299012093623 284
8863 9188 3 0.05 0.25 1e-04 0.9 60 "PR" 0.248544034665205 0.528887316722761 0.178719443926009 0.380114794893191 0.48361151313851 0.518027309683396 0.365462675848524 0.391144390010795 0.732155547803715 0.52162018666927 0.544182119774532 0.387495574998223 0.34923770477015 0.246552474712712 0.281346144476114 0.65076229522985 0.753447525287288 0.718653855523886 115
8864 278538 4 0.05 0.25 1e-04 0.9 60 "PR" 0.25107784666176 0.527480638573608 0.18167959159665 0.381516763849491 0.483245328485866 0.521867269517256 0.358781459925482 0.387229279942349 0.734323175147626 0.523743573641584 0.540461051522132 0.385319745453085 0.330910690515838 0.223021838203474 0.259876216979561 0.669089309484162 0.776978161796526 0.740123783020439 169
8865 876248 5 0.05 0.25 1e-04 0.9 60 "PR" 0.25406347621828 0.531561711948168 0.180451351770246 0.377414999387792 0.484328519429547 0.52541930677405 0.353843704034 0.383645316977344 0.738391995647827 0.527483685433588 0.534295055804246 0.381551466414538 0.238055107263791 0.199991208297077 0.213074539916195 0.761944892736209 0.800008791702923 0.786925460083805 188
8866 20319 1 3 0.25 1e-04 0.9 60 "PR" 0.256057228536903 0.555964871694822 0.162572307921618 0.352763876013148 0.479417306638602 0.517655433078227 0.364873516121812 0.392738483627806 0.735474535175505 0.530206108482605 0.527445824043429 0.379649020688411 0.869667791150444 0.132120097827223 0.387614484326836 0.130332208849556 0.867879902172777 0.612385515673164 111
8867 978495 2 3 0.25 1e-04 0.9 60 "PR" 0.254358950654452 0.552212800294467 0.164329554171794 0.356513728649386 0.478722107064105 0.51669204119146 0.366430351849949 0.394023583086835 0.733081057718557 0.528257326946629 0.530759906021743 0.381819333859935 0.890492165995259 0.109608560318433 0.37941042110028 0.109507834004741 0.890391439681567 0.62058957889972 111
8868 651411 3 3 0.25 1e-04 0.9 60 "PR" 0.255021405738746 0.547937556916255 0.168138919741867 0.360864994720391 0.476404855971877 0.516679089819384 0.36485165067781 0.394122267112283 0.731426261710623 0.526880390955421 0.532990570419677 0.383275249485677 0.79151393646951 0.0818665475110927 0.328436847823999 0.20848606353049 0.918133452488907 0.671563152176001 111
8869 1161047 4 3 0.25 1e-04 0.9 60 "PR" 0.259551086237665 0.556535084501433 0.16444954770455 0.35214326595764 0.469905009652904 0.511894792912034 0.3680498352601 0.399196865041853 0.729456095890569 0.526698428344307 0.53249938296465 0.38360180108432 0.929584599286487 0.0959922429720411 0.391026315056934 0.0704154007135132 0.904007757027959 0.608973684943066 110
8870 319644 5 3 0.25 1e-04 0.9 60 "PR" 0.253860472209143 0.557253863027879 0.160228236795208 0.351400199114272 0.480021642270555 0.51628005713081 0.368329636151223 0.394608696602263 0.733882114479698 0.529554729115092 0.528557872946431 0.380617936351789 0.932101999907448 0.115022679132181 0.396286360423216 0.0678980000925521 0.884977320867819 0.603713639576784 110
8871 1045688 1 0.05 0.5 1e-04 0.9 60 "PR" 0.24595995822966 0.5222288323909 0.182273247336177 0.386664997968393 0.474414063850664 0.504335754878481 0.381060601967509 0.404927667497651 0.720374022080325 0.510282252750787 0.563333849303686 0.398858255808164 0.81201790591093 0.63249623330004 0.693604981693859 0.18798209408907 0.36750376669996 0.306395018306141 298
8872 564007 2 0.05 0.5 1e-04 0.9 60 "PR" 0.243910576989614 0.523485415857233 0.179804683948055 0.385357313521793 0.477407238160185 0.506335595735375 0.380115793922495 0.402923422496947 0.721317815149799 0.511980950757182 0.55992047787055 0.39714077082382 0.838965926385313 0.674067908665279 0.729670107740985 0.161034073614687 0.325932091334721 0.270329892259015 291
8873 331090 3 0.05 0.5 1e-04 0.9 60 "PR" 0.247932912202808 0.524160759315812 0.18213098671365 0.384728761446859 0.472218059236302 0.5033081603756 0.381037259610367 0.405966109809586 0.72015097143911 0.510284615351926 0.563168246324017 0.398860839806469 0.841074964676593 0.638546651655398 0.708024147309285 0.158925035323407 0.361453348344602 0.291975852690715 303
8874 141541 4 0.05 0.5 1e-04 0.9 60 "PR" 0.254201041582001 0.53206672769733 0.180078794803353 0.376688063393901 0.469932906106183 0.506725637707806 0.373422549217211 0.402537372513627 0.724133947688184 0.515324331938917 0.553501344020565 0.393766139840133 0.882807279610752 0.675548503556015 0.748001678202091 0.117192720389248 0.324451496443985 0.251998321797909 175
8875 931300 5 0.05 0.5 1e-04 0.9 60 "PR" 0.243830708019467 0.517871389143041 0.18443548268039 0.391138840999845 0.472794561448107 0.503529737570474 0.381240293396414 0.405785039142847 0.716625269467573 0.508296454149744 0.565675776076805 0.40091719629231 0.796128664104276 0.604772786290701 0.669723005966773 0.203871335895724 0.395227213709299 0.330276994033227 406
8876 1085803 1 3 0.5 1e-04 0.9 60 "PR" 0.256266917911515 0.553880516902794 0.164325374743335 0.354806131632747 0.449943757048382 0.475576690269738 0.412532996341199 0.435304595192781 0.706210674959897 0.501206026841906 0.576858371084534 0.408961008500342 0.969236021245819 0.170746951523581 0.456974812840692 0.030763978754181 0.829253048476419 0.543025187159308 103
8877 193148 2 3 0.5 1e-04 0.9 60 "PR" 0.258658746240403 0.554193334031173 0.16572380730854 0.354548858851546 0.450817062593896 0.478508219577507 0.407641679241728 0.432074264135135 0.709475808834299 0.503457262504831 0.573365486550268 0.406522726644459 0.964268433878536 0.281131988883241 0.527213270719998 0.0357315661214643 0.718868011116759 0.472786729280002 108
8878 1262240 3 3 0.5 1e-04 0.9 60 "PR" 0.254000460013982 0.541672399727331 0.172330922103304 0.367100593120923 0.451560270395872 0.479308401054802 0.407201416724517 0.43150703066124 0.705560730409854 0.499905453764037 0.579532338827822 0.410242331843014 0.918928560487904 0.174234038951694 0.439759004592598 0.0810714395120963 0.825765961048306 0.560240995407402 111
8879 1064149 4 3 0.5 1e-04 0.9 60 "PR" 0.25593368696252 0.55614165530206 0.162379658496246 0.352530807003823 0.448803757295535 0.473215728070775 0.416176433345938 0.437887018392794 0.704737444258055 0.500175624080634 0.578556091842183 0.410143416370138 0.976190573085564 0.15716117642133 0.45080248271923 0.0238094269144356 0.84283882357867 0.54919751728077 103
8880 1033804 5 3 0.5 1e-04 0.9 60 "PR" 0.2607068852801 0.56164585616862 0.161204702690956 0.346966387272176 0.446848005275957 0.47461583632535 0.411469993890631 0.436256558729356 0.707554890556057 0.503260794701402 0.572674696581587 0.406872444525735 0.983866701519496 0.195408681513004 0.48202098799283 0.0161332984805044 0.804591318486996 0.51797901200717 112
8881 1194574 1 0.05 0 1e-04 1 60 "PR" 0.256662945981805 0.56357922119763 0.157253192704595 0.345053455729399 0.500028660934572 0.557945295482033 0.315405316964893 0.35105331109728 0.756691606916377 0.55979727979738 0.472658509669488 0.349080941695568 0.0909958299162172 0.0567800319867098 0.0683788371057818 0.909004170083783 0.94321996801329 0.931621162894218 98
8882 1073923 2 0.05 0 1e-04 1 60 "PR" 0.260347239226084 0.560890902044895 0.161486233178347 0.347730143203344 0.497355912542985 0.559857708633649 0.310455183888585 0.348857329411017 0.757703151769069 0.560163094622731 0.471941417066932 0.348520905769518 0.0867742869618146 0.0545479068685071 0.0656196759648652 0.913225713038185 0.945452093131493 0.934380324035135 87
8883 738100 3 0.05 0 1e-04 1 60 "PR" 0.257556153658848 0.560824876966637 0.15982182204397 0.347869348212414 0.500477885100561 0.557330816602135 0.315990235912991 0.351425077966975 0.758034038759409 0.558460101236274 0.475812057956961 0.35027642751445 0.0931446321625886 0.0535335526461076 0.0669848603431405 0.906855367837411 0.946466447353892 0.93301513965686 91
8884 822323 4 0.05 0 1e-04 1 60 "PR" 0.257144661604223 0.559238213963631 0.16078963329822 0.349423192873094 0.499246660725587 0.558168560265493 0.314235398413135 0.350616486863995 0.75639132232981 0.558494018237036 0.475025031711355 0.350250496503616 0.0575882780476574 0.042797747061048 0.0478255496755764 0.942411721952343 0.957202252938952 0.952174450324424 94
8885 475477 5 0.05 0 1e-04 1 60 "PR" 0.257655686395705 0.561261840975516 0.159578229299473 0.34733022427086 0.498893056373773 0.559344346576533 0.312160938301021 0.349346389152125 0.756548742769478 0.559951979772032 0.471739167600494 0.348706268107264 0.0827838771341913 0.0519519729718865 0.0624497263371233 0.917216122865809 0.948048027028114 0.937550273662877 92
8886 690554 1 3 0 1e-04 1 60 "PR" 0.257324241514792 0.562593970627275 0.158376941680419 0.34606447762662 0.488663201886331 0.545993819995085 0.328574913009263 0.364635835918198 0.745987443401124 0.551321203839788 0.486951854689682 0.358677681776195 0.593673203204654 0.0196899983612247 0.217529586327547 0.406326796795346 0.980310001638775 0.782470413672453 101
8887 1249862 2 3 0 1e-04 1 60 "PR" 0.264049360045102 0.564429043600142 0.161139806595461 0.344192841143479 0.48162221756909 0.546473881355004 0.323408483283095 0.364244275374287 0.745671577614192 0.552396952126573 0.484548289878557 0.35763311674217 0.44714729880769 0.0142748551007953 0.167429038388072 0.55285270119231 0.985725144899205 0.832570961611928 96
8888 1303228 3 3 0 1e-04 1 60 "PR" 0.263559626251068 0.566252872807395 0.159400460932469 0.342299866349829 0.482251152357492 0.547390322685212 0.322088370882012 0.362992518777479 0.74581077860856 0.553631682896725 0.48148883181448 0.356150248793064 0.741056971836211 0.0235855839576322 0.276804958021608 0.258943028163789 0.976414416042368 0.723195041978392 91
8889 59857 4 3 0 1e-04 1 60 "PR" 0.255604954799859 0.556933612587744 0.161579751627286 0.351757838984691 0.491250097938316 0.550998106562415 0.322708511669618 0.359411741495521 0.746855052738175 0.552737949175114 0.484288263296904 0.3571187308355 0.274343216841184 0.0143079054849928 0.103368064788237 0.725656783158816 0.985692094515007 0.896631935211763 94
8890 814762 5 3 0 1e-04 1 60 "PR" 0.257455409954828 0.557592735477565 0.162281209584963 0.351079957827726 0.484853570035057 0.54363444330175 0.329930388715723 0.367213050085454 0.742308979989885 0.548083178933353 0.492211598300686 0.362059229062946 0.713298489249629 0.022810918333257 0.262263635142752 0.286701510750371 0.977189081666743 0.737736364857248 99
8891 810045 1 0.05 0.25 1e-04 1 60 "PR" 0.251634826613168 0.530546182549293 0.17961620243433 0.378478810296021 0.485378941706639 0.524046040484533 0.356911004118877 0.38506979182637 0.737013768319807 0.526210392527623 0.536527206553207 0.382875384251208 0.196442564039018 0.0951327394243675 0.129684347100087 0.803557435960982 0.904867260575632 0.870315652899913 97
8892 525389 2 0.05 0.25 1e-04 1 60 "PR" 0.251971759781019 0.5246015305536 0.184741508952088 0.384494417016223 0.485365687483619 0.526843965610839 0.35249710388488 0.38230215421101 0.737337447264638 0.526023004644058 0.537238612836969 0.383107619186799 0.0797563089238096 0.0561646462262498 0.0642303278849633 0.92024369107619 0.94383535377375 0.935769672115037 94
8893 83488 3 0.05 0.25 1e-04 1 60 "PR" 0.253772337545618 0.526627052138803 0.184362560694616 0.382451594776488 0.480711481268978 0.522889829223679 0.355685995617053 0.386436844101255 0.734483818814596 0.524101557151809 0.54004855631167 0.385143378677819 0.146020438956456 0.0728093042917982 0.098093313318907 0.853979561043544 0.927190695708202 0.901906686681093 98
8894 329907 4 0.05 0.25 1e-04 1 60 "PR" 0.254794174391203 0.526584178507217 0.185144064024502 0.382489202427532 0.48099096924154 0.523102881062826 0.355162162664571 0.386006561948485 0.735785143632742 0.52426094125558 0.540306226689072 0.384837061180888 0.100076700443538 0.0668533684951494 0.0783512188614755 0.899923299556462 0.933146631504851 0.921648781138524 98
8895 347683 5 0.05 0.25 1e-04 1 60 "PR" 0.252517075500386 0.523294467661276 0.186249881337554 0.385804446088814 0.480049692605606 0.521082913722914 0.357733727207201 0.388038883160272 0.732566768105993 0.521809531563375 0.543983608544755 0.387305184930962 0.0797166714882692 0.058454884097398 0.0657809542622791 0.920283328511731 0.941545115902602 0.934219045737721 78
8896 207196 1 3 0.25 1e-04 1 60 "PR" 0.257506594032562 0.554713232757421 0.164556698061911 0.354043729799106 0.480141224768884 0.522447884742019 0.357625711908054 0.387699425048372 0.737647818801446 0.533044305740909 0.522182409969965 0.376651334837715 0.829400664171227 0.111443545584617 0.361022780867453 0.170599335828773 0.888556454415383 0.638977219132547 93
8897 808018 2 3 0.25 1e-04 1 60 "PR" 0.256331358350606 0.558405784052539 0.160876929175784 0.350284666413683 0.478728506647174 0.518541113266625 0.364057978337014 0.392622163508139 0.73505986499778 0.531566461264447 0.524934907512798 0.378800030865918 0.905094307918735 0.0660162225671873 0.357343874772118 0.0949056920812653 0.933983777432813 0.642656125227882 102
8898 217525 3 3 0.25 1e-04 1 60 "PR" 0.253342608654951 0.554874755468864 0.16168853853391 0.353838843633144 0.479444283836734 0.516195757107976 0.368272881383724 0.394867495344148 0.732786892491685 0.52871935825677 0.529961419917634 0.381594402094609 0.918319280703512 0.0586178519048349 0.354542528063076 0.0816807192964877 0.941382148095165 0.645457471936924 96
8899 666074 4 3 0.25 1e-04 1 60 "PR" 0.25505584712157 0.558338361090193 0.160179408269893 0.350346935318657 0.47317769155995 0.511835817399953 0.371836960685049 0.399738186119418 0.72823353868152 0.526954848529656 0.532016368954942 0.383688617181072 0.921269942954451 0.0519190014671154 0.354826792725628 0.0787300570455491 0.948080998532885 0.645173207274372 107
8900 605918 5 3 0.25 1e-04 1 60 "PR" 0.255957711646357 0.555787483296031 0.162641095192695 0.35288201746509 0.476085163353623 0.515999094051031 0.366087247818657 0.395120824096887 0.732042874999981 0.529033922146596 0.528728343011352 0.381295923435645 0.903285256773142 0.0498686985750159 0.346947734330359 0.0967147432268578 0.950131301424984 0.653052265669641 97
8901 349755 1 0.05 0.5 1e-04 1 60 "PR" 0.236311999221205 0.499311274993903 0.194076049218932 0.409742343838304 0.467778870271675 0.493273248673779 0.394620742544144 0.416014877098278 0.70409086949288 0.495251074954849 0.588696791763076 0.413959460866892 0.573781332688464 0.355883402796103 0.428945525349905 0.426218667311536 0.644116597203897 0.571054474650095 95
8902 266374 2 0.05 0.5 1e-04 1 60 "PR" 0.242100850814505 0.502270760123287 0.196241263753973 0.406778596619071 0.462406957253162 0.492169256349388 0.392184390436951 0.417242492262103 0.704507808067667 0.495559850771407 0.588425654190924 0.413730076177394 0.567106688006292 0.353790914901345 0.426976126894743 0.432893311993708 0.646209085098655 0.573023873105257 100
8903 311030 3 0.05 0.5 1e-04 1 60 "PR" 0.236928626976211 0.496622967290882 0.197001326053218 0.412471853313082 0.464666956248693 0.490941645669693 0.396103492454624 0.418375678945803 0.701595583224904 0.492809269946494 0.593104818507842 0.416434171356763 0.53250576021254 0.35024498759424 0.411739302821141 0.46749423978746 0.64975501240576 0.588260697178859 98
8904 500496 4 0.05 0.5 1e-04 1 60 "PR" 0.241814324937374 0.502950367592082 0.195460178613731 0.40611140124758 0.461861192013084 0.491578865612318 0.392777767377043 0.417812605808714 0.703675516950458 0.495397308849472 0.588237945990775 0.413883594697114 0.58697309013062 0.325279551812083 0.415035822680939 0.41302690986938 0.674720448187917 0.584964177319061 101
8905 911532 5 0.05 0.5 1e-04 1 60 "PR" 0.240998757651049 0.498541533340288 0.198579577862606 0.410508379197751 0.460721717311604 0.491479030295421 0.391819597139308 0.417833597037051 0.701720474962653 0.493856419947664 0.590399175001914 0.415367316708625 0.564989685892724 0.377113148341563 0.441563707720882 0.435010314107276 0.622886851658437 0.558436292279119 96
8906 464153 1 3 0.5 1e-04 1 60 "PR" 0.255415080421753 0.560334210854519 0.158866643785712 0.348278330301513 0.448499656827003 0.471823807813075 0.41875359797334 0.439641183367706 0.703914737248757 0.500382680661176 0.577620241759052 0.410169653449648 0.981857993004125 0.130696763871015 0.435442702786202 0.018142006995875 0.869303236128985 0.564557297213799 103
8907 26265 2 3 0.5 1e-04 1 60 "PR" 0.257821149747288 0.557639110134077 0.162492445636707 0.35099999548427 0.44408219030316 0.470562689445308 0.417180365999768 0.441027087284718 0.701903340050448 0.49906449195681 0.579672811636475 0.411563678413386 0.968276013432558 0.115039148552141 0.424407716679733 0.031723986567442 0.884960851447859 0.575592283320267 105
8908 199651 3 3 0.5 1e-04 1 60 "PR" 0.255803066423852 0.561511853086541 0.1582944790825 0.347044116846838 0.446892051080508 0.470954037481532 0.419014925279677 0.4405437847399 0.70269511750436 0.500229771098912 0.577309404362177 0.41032057855155 0.980441616537139 0.122515288586749 0.430605221257487 0.0195583834628613 0.877484711413251 0.569394778742513 107
8909 814869 4 3 0.5 1e-04 1 60 "PR" 0.256013335211978 0.558378671763852 0.160711330742963 0.350245238530804 0.444724443798526 0.468961991954519 0.420686115376083 0.442679789377584 0.700737779010504 0.498008476357214 0.581397446119045 0.412658073617418 0.979097161050768 0.110098891436986 0.423355218737964 0.020902838949232 0.889901108563014 0.576644781262037 100
8910 39247 5 3 0.5 1e-04 1 60 "PR" 0.253903054968444 0.553989455783651 0.162730521542781 0.354692410061597 0.450994096740826 0.475002975386927 0.414903255109246 0.436110694100004 0.70489715170927 0.500612029700533 0.577633776652027 0.409718948132267 0.97295816868448 0.142296104506304 0.437882538922591 0.02704183131552 0.857703895493696 0.562117461077409 95
8911 668783 1 0.05 0 1e-04 0 70 "PR" 0.25581288800475 0.560731171662826 0.158806464728461 0.347938119927629 0.50471406962806 0.562774613514425 0.310497708835657 0.345841847415825 0.760526957632811 0.562063836610543 0.469304173564118 0.346570738324043 0.999570814803029 0.999517808750586 0.999535642708565 0.000429185196970785 0.000482191249413614 0.000464357291435222 3601
8912 830381 2 0.05 0 1e-04 0 70 "PR" 0.258111473207495 0.563899183358638 0.157889075410541 0.344678547501075 0.50132541244816 0.561679515796557 0.310051507238623 0.34692938004242 0.759436885655655 0.562398731636997 0.467940582649165 0.34620015913419 0.999394389921747 0.999560824225503 0.999504277693658 0.000605610078252538 0.00043917577449719 0.000495722306341614 3601
8913 9009 3 0.05 0 1e-04 0 70 "PR" 0.263492872351116 0.562753491413213 0.162018199352436 0.345897226763182 0.4959141303164 0.559385561733939 0.309935518867833 0.349270368071493 0.759407002667515 0.560522307248743 0.471953718220269 0.348132185620025 0.999671218111377 0.999602889398155 0.999626584198951 0.000328781888622543 0.000397110601845072 0.000373415801048851 3601
8914 1077601 4 0.05 0 1e-04 0 70 "PR" 0.259222945602674 0.562288234041762 0.159763878622958 0.34637034564601 0.499537580950655 0.558910523570355 0.313009976899049 0.349734851565593 0.758760526553328 0.560037370118642 0.472773855522007 0.348612810552032 0.998945094353737 0.998554110232317 0.99868760616764 0.0010549056462633 0.00144588976768283 0.00131239383236004 3601
8915 300581 5 0.05 0 1e-04 0 70 "PR" 0.26448536947392 0.559837547445921 0.164860735479576 0.348822556384192 0.493608971027689 0.559142304745081 0.308963244271858 0.349516792059513 0.758094340501609 0.559358069703847 0.473823979751434 0.349301719470043 0.976800707186816 0.975530344744082 0.975973486514397 0.023199292813184 0.0244696552559177 0.0240265134856029 648
8916 572182 1 3 0 1e-04 0 70 "PR" 0.259963531845099 0.562520031742477 0.160090407070106 0.34614191172842 0.490484858870824 0.552747313443459 0.318070492764118 0.356288205689849 0.750448390715923 0.555828090079192 0.478160899834224 0.353091848224847 0.999564259830814 0.998955115202512 0.999165843486711 0.00043574016918639 0.00104488479748781 0.000834156513288851 408
8917 236183 2 3 0 1e-04 0 70 "PR" 0.259747352514798 0.561389341368212 0.160788004526686 0.347247820732518 0.489288421904619 0.553014960339907 0.317291783327889 0.356167268967515 0.749035774419416 0.555593840382382 0.478079787854575 0.353417693329041 0.999454043070283 0.975844640934591 0.984023937634403 0.000545956929716736 0.0241553590654094 0.0159760623655968 525
8918 1184317 3 3 0 1e-04 0 70 "PR" 0.257198908946861 0.563598756980065 0.157576025143981 0.345003292824539 0.494252877957735 0.555271804162313 0.316874697379024 0.353753171593137 0.751451786904596 0.55776346162948 0.474450722523004 0.35113276547944 0.982888969778677 0.972333825266798 0.975942659171641 0.0171110302213232 0.0276661747332016 0.0240573408283593 887
8919 1198881 4 3 0 1e-04 0 70 "PR" 0.257222938673374 0.559236801985822 0.160914723345 0.34943186019256 0.492737928015969 0.553346808694363 0.318651058654759 0.355829762869386 0.749960866689343 0.555076653333555 0.479565781999759 0.35394147430805 0.999558129162544 0.998718758706045 0.999006489175958 0.000441870837455809 0.00128124129395461 0.000993510824042189 3530
8920 55579 5 3 0 1e-04 0 70 "PR" 0.260782588997251 0.564170952839663 0.159285908662424 0.344433895817174 0.491678550059758 0.552143215961191 0.31932651213627 0.357030539466356 0.752461139057009 0.556041273161055 0.478612420798694 0.352949171685709 0.999408929502154 0.992361777655624 0.994800491972076 0.000591070497846177 0.00763822234437592 0.00519950802792388 896
8921 76512 1 0.05 0.25 1e-04 0 70 "PR" 0.259704876530787 0.562429188581879 0.15990257698653 0.34617382999357 0.500997079041344 0.56188451210675 0.309466084451421 0.346774725276445 0.760701955572132 0.562046014779425 0.469368661437951 0.346594358896918 0.999608008458401 0.999296974732943 0.999403156788221 0.000391991541599426 0.000703025267056854 0.000596843211779305 3601
8922 942421 2 0.05 0.25 1e-04 0 70 "PR" 0.254908643478926 0.562797400560039 0.156658919489227 0.34581944533368 0.504114433027187 0.559834296879206 0.314353736157807 0.348808106785893 0.759023076506113 0.560801915637762 0.471012655647033 0.34783229612467 0.999722491057917 0.999723495604928 0.999723158404425 0.000277508942083054 0.000276504395071738 0.000276841595574915 3601
8923 1289711 3 0.05 0.25 1e-04 0 70 "PR" 0.259661181229951 0.559083445224223 0.162457301508545 0.349580423600773 0.498295122377685 0.559195963405578 0.311758951045043 0.349453807839544 0.757956303607636 0.559135985395807 0.474216252553588 0.349518878090261 0.999383477148547 0.99939741916014 0.999392642967409 0.000616522851452529 0.000602580839860339 0.000607357032590782 3601
8924 75264 4 0.05 0.25 1e-04 0 70 "PR" 0.256540703241428 0.562845030568213 0.157706148440228 0.345747337369497 0.502180179569083 0.561679529611487 0.31055340942747 0.346907825901185 0.758720882810511 0.562053408077217 0.468259557867698 0.346535982689181 0.999737986867007 0.999706627867963 0.999717228782178 0.000262013132992652 0.000293372132036592 0.000282771217822404 3601
8925 346244 5 0.05 0.25 1e-04 0 70 "PR" 0.257858530266022 0.563267665566819 0.158193841289058 0.345362544755032 0.502145466281973 0.560105170272614 0.312805286354767 0.34854715639491 0.760003996547995 0.561153167317585 0.470999127643826 0.347491936231732 0.99902369038006 0.999232631527432 0.9991617771992 0.000976309619939595 0.000767368472567606 0.000838222800800536 3601
8926 1062791 1 3 0.25 1e-04 0 70 "PR" 0.256912697274253 0.565650097022307 0.155876748966056 0.342942172520518 0.494000376813581 0.553301439348118 0.319570121768058 0.355893267095349 0.750913074087834 0.557192924904015 0.475446870734115 0.35181420676939 0.999748428767163 0.99939870657824 0.999518176041102 0.00025157123283753 0.00060129342175982 0.000481823958898113 3601
8927 1162896 2 3 0.25 1e-04 0 70 "PR" 0.259803270915262 0.564787902472178 0.158247937201246 0.343788602043445 0.49076298517693 0.552735337791315 0.318418605364591 0.356437987088439 0.750566256092192 0.556584501671508 0.476666542565837 0.352399621262251 0.999777839090376 0.99971372162356 0.999735882228764 0.000222160909623752 0.00028627837644042 0.000264117771235942 3601
8928 790273 3 3 0.25 1e-04 0 70 "PR" 0.256201898226064 0.559516364944247 0.159966294915137 0.349174441276761 0.499468991669461 0.558792411690737 0.313898954524721 0.349830902278631 0.755670889895525 0.55882796848238 0.473865249439858 0.349821630585626 0.998902518655698 0.999726038929569 0.999446915701167 0.00109748134430207 0.000273961070431078 0.000553084298833393 3601
8929 1246773 4 3 0.25 1e-04 0 70 "PR" 0.257912122229061 0.563476984269306 0.15810390663205 0.345176326257927 0.490896331960746 0.549756825681254 0.323049204038446 0.359564206918594 0.748808454189807 0.554167553354358 0.481153110670496 0.354942234925721 0.999717106899308 0.999773799242123 0.999754306004272 0.000282893100691938 0.000226200757876891 0.000245693995727799 3601
8930 1003447 5 3 0.25 1e-04 0 70 "PR" 0.255430780347219 0.556878999206168 0.161487425137725 0.351812155980553 0.492514090808321 0.551799370783864 0.320946513100006 0.357389821994648 0.74794487115554 0.553224893719823 0.482433938237731 0.355811107835934 0.998872913713194 0.998613962778146 0.998702356249196 0.00112708628680591 0.00138603722185419 0.00129764375080398 3049
8931 113617 1 0.05 0.5 1e-04 0 70 "PR" 0.25563440659552 0.560741660016671 0.158699636396639 0.347894599525739 0.503448065746723 0.559380448613803 0.314687798899805 0.349291972663646 0.759082472342243 0.559815969818831 0.473387435296444 0.34884458982993 0.999830107924992 0.999825340616014 0.999826945765057 0.000169892075007973 0.000174659383986161 0.000173054234942975 3601
8932 689387 2 0.05 0.5 1e-04 0 70 "PR" 0.258621232005844 0.564784825986929 0.157554722438267 0.343842313382576 0.501332703142303 0.56183288079781 0.30984034002514 0.346771454089301 0.759953935148147 0.562805450455293 0.467395062463406 0.345807036609048 0.999558712418753 0.999489534766147 0.999513064298718 0.000441287581246545 0.000510465233853244 0.000486935701281768 3601
8933 1257340 3 0.05 0.5 1e-04 0 70 "PR" 0.257910560731475 0.558216210088378 0.162007291572851 0.350456048283772 0.499879101181876 0.558448411327904 0.313815869788729 0.350221975265958 0.757789661913351 0.558341071443117 0.475823161361579 0.350330356211052 0.999807633157703 0.999812813706872 0.99981105049298 0.000192366842296753 0.000187186293128043 0.00018894950701992 3601
8934 866305 4 0.05 0.5 1e-04 0 70 "PR" 0.263072193169145 0.563617016538231 0.161061345540657 0.344975987720306 0.495889765292132 0.559720707472534 0.30933471798161 0.348915884443527 0.758961958461277 0.561043742786834 0.470396063522267 0.347578174071419 0.999826476202814 0.999817985691478 0.999820926902543 0.000173523797185652 0.000182014308522037 0.000179073097457067 3601
8935 199174 5 0.05 0.5 1e-04 0 70 "PR" 0.259409307023684 0.560549981241285 0.161175872911799 0.348128110375717 0.499689514569851 0.56014385550968 0.311145594227698 0.348483880205724 0.759098821593535 0.560259757163195 0.472321467139497 0.348385642295635 0.999807290435106 0.999734927216076 0.99975965286077 0.000192709564893889 0.000265072783924294 0.000240347139229675 3601
8936 364059 1 3 0.5 1e-04 0 70 "PR" 0.262840455142568 0.56590681960903 0.15925908553894 0.342685036834809 0.491685479601145 0.556875336688762 0.312139315384184 0.35188092802194 0.754525934743713 0.559775910471532 0.471398400923124 0.348930515129737 0.999803316570441 0.999823358880236 0.999816386977516 0.000196683429558627 0.000176641119763581 0.000183613022484197 3601
8937 950576 2 3 0.5 1e-04 0 70 "PR" 0.258852595885159 0.558922444862567 0.162135776693134 0.34972946321979 0.494592248837909 0.557503470768163 0.312807712263452 0.351198346564893 0.753444844723068 0.557799402210019 0.474943488956586 0.350889761949199 0.999830155301204 0.999816925609557 0.999821469554787 0.000169844698795545 0.000183074390443123 0.000178530445212647 3601
8938 499767 3 3 0.5 1e-04 0 70 "PR" 0.260932654774015 0.563536014375476 0.159912032683922 0.345041697167233 0.487874155372766 0.551341333708215 0.3187305033116 0.357999853368334 0.748806810146781 0.555227739413723 0.478642535995521 0.353868344050986 0.999824977529098 0.999816783985685 0.999819635346876 0.000175022470902203 0.000183216014315021 0.000180364653123953 3601
8939 414064 4 3 0.5 1e-04 0 70 "PR" 0.258291243965927 0.566146359189458 0.156321157510609 0.342390463341727 0.492444966888493 0.553290540298738 0.31872884982122 0.356057754138329 0.75073621085442 0.557425834805256 0.475050007331829 0.351662053182598 0.999791023572357 0.999581228596256 0.999653308917094 0.000208976427642694 0.000418771403743635 0.000346691082906394 3601
8940 775653 5 3 0.5 1e-04 0 70 "PR" 0.258173154990615 0.562536458613479 0.158971244493404 0.346019564238732 0.491550649629143 0.551781527405002 0.320101487911113 0.357357406342777 0.749723804619759 0.555180201641426 0.479072732404517 0.353772657430782 0.999847091117133 0.999819645515893 0.999829084450624 0.000152908882866641 0.000180354484107217 0.000170915549376023 3601
8941 532373 1 0.05 0 1e-04 0.1 70 "PR" 0.255427311177518 0.560791310282663 0.1585010104869 0.347872491566345 0.503995972188357 0.557955348867767 0.317115691384412 0.350770821658653 0.759423283365875 0.558883906718512 0.475616701871312 0.349821796121454 0.95875268651566 0.970955055067381 0.966852615474112 0.0412473134843404 0.0290449449326192 0.0331473845258875 2802
8942 739884 2 0.05 0 1e-04 0.1 70 "PR" 0.256292146824451 0.560712552916307 0.159103019110305 0.347982584992354 0.504297387950171 0.559976954018348 0.31438648942034 0.348723138869665 0.760589534774622 0.560188470250274 0.473489508530645 0.34851050986574 0.991415071929069 0.992174777041468 0.991918819706638 0.00858492807093147 0.00782522295853225 0.00808118029336177 1133
8943 171791 3 0.05 0 1e-04 0.1 70 "PR" 0.256944612724159 0.561675199502062 0.158822982781203 0.346936109413723 0.503025594342256 0.560224201077232 0.313238541081933 0.348478284728238 0.759970207066415 0.560698012473809 0.472061523863136 0.347973923871502 0.998823831652186 0.999240563942633 0.999099690176304 0.0011761683478136 0.000759436057366923 0.000900309823696527 3601
8944 1088209 4 0.05 0 1e-04 0.1 70 "PR" 0.259154357351212 0.554572418372439 0.165541960839957 0.354140458554439 0.496708726532639 0.554333341547812 0.317835046163718 0.354425826569 0.755863083883851 0.554397711982695 0.483377007003675 0.354345808276987 0.999331084739739 0.999092582283333 0.999174354143741 0.000668915260260967 0.00090741771666732 0.000825645856258699 3601
8945 1310317 5 0.05 0 1e-04 0.1 70 "PR" 0.25448600506272 0.558699785834553 0.159504727595255 0.349916344976756 0.502724305475254 0.556528793422187 0.318493726664288 0.352199118685588 0.757210310537974 0.55723065898739 0.477998454259543 0.3514601761029 0.999628794327659 0.999596623087382 0.999607432485875 0.000371205672341442 0.000403376912618366 0.000392567514125098 3601
8946 883584 1 3 0 1e-04 0.1 70 "PR" 0.258326717446166 0.563461678965163 0.158376464041847 0.345142504072066 0.494087940505421 0.553378320325211 0.319251129063268 0.355668566615781 0.752414657951587 0.5565496463398 0.477627593105115 0.352357335581115 0.999675734443703 0.999312944442085 0.999437336116288 0.000324265556297005 0.000687055557915437 0.000562663883711843 3601
8947 1172221 2 3 0 1e-04 0.1 70 "PR" 0.25813562452594 0.563241124613179 0.158410909486169 0.345431683961198 0.494832706744625 0.551555428630685 0.321754759323753 0.357182604696906 0.752968331270565 0.555335990030199 0.480165668809922 0.353383422863134 0.999514415654935 0.99964150175218 0.999598019905749 0.000485584345065437 0.000358498247820342 0.000401980094251439 3601
8948 920336 3 3 0 1e-04 0.1 70 "PR" 0.260615283888081 0.562093157597234 0.160727250805145 0.346496098169268 0.494013243265241 0.55395674706209 0.31767009313585 0.354978981112389 0.754628527153322 0.556557832175707 0.478397343940995 0.352264993109648 0.998483079922268 0.995644978123617 0.996624078996145 0.00151692007773186 0.00435502187638287 0.00337592100385537 2927
8949 38258 4 3 0 1e-04 0.1 70 "PR" 0.257266086096112 0.55883611918766 0.161260484393465 0.349816060826202 0.489967197823534 0.548033099817188 0.324929250503369 0.361229969817381 0.747233283919646 0.551348117405691 0.486189734896834 0.357722653254221 0.992935895894782 0.994448707275637 0.993928530224589 0.00706410410521785 0.00555129272436295 0.0060714697754105 2439
8950 14204 5 3 0 1e-04 0.1 70 "PR" 0.260870311389743 0.565750053562376 0.158176280949456 0.34284347582483 0.491284161828108 0.553078565192728 0.318503566660018 0.356359406226202 0.752154473217851 0.557151662995879 0.476679847609474 0.352013437297679 0.99791215214046 0.999314626867063 0.998828852834472 0.00208784785953993 0.000685373132937193 0.00117114716552821 3601
8951 151346 1 0.05 0.25 1e-04 0.1 70 "PR" 0.258289233582174 0.561251585790483 0.159938173560109 0.347366896946123 0.500664068290309 0.55848385201761 0.314378228966534 0.350235030438213 0.758953301872483 0.559387088508136 0.474316402526643 0.349298099030034 0.99899777760506 0.998273811103791 0.998520099117056 0.00100222239494031 0.00172618889620923 0.00147990088294409 3409
8952 239922 2 0.05 0.25 1e-04 0.1 70 "PR" 0.258201891467642 0.558464657715668 0.161999883643202 0.350239675507921 0.499946227921901 0.555748892633174 0.317797059209757 0.353001631090403 0.758148119389544 0.556648140242803 0.479796942852959 0.352087097030913 0.999708788573659 0.999709626364447 0.999709341157736 0.000291211426341311 0.000290373635552559 0.000290658842264367 3601
8953 507909 3 0.05 0.25 1e-04 0.1 70 "PR" 0.25520498090806 0.560442470358162 0.158654403378264 0.348219456451979 0.50372190445766 0.55764426276106 0.317423210594933 0.351084975915281 0.75892688536572 0.558551580159811 0.476077613973196 0.350155558128536 0.999722344711296 0.999675225579363 0.999691063862664 0.000277655288704153 0.000324774420637255 0.000308936137335715 3601
8954 828120 4 0.05 0.25 1e-04 0.1 70 "PR" 0.257807673081319 0.558728151117532 0.161537225732213 0.349921594576501 0.50005690550934 0.557697145115556 0.315096394437692 0.351016015116638 0.757864578590659 0.558022158593802 0.476633620169906 0.350669810511288 0.999620238924914 0.999704376439135 0.999675758566871 0.000379761075085915 0.000295623560865473 0.00032424143312868 3601
8955 1293799 5 0.05 0.25 1e-04 0.1 70 "PR" 0.261943104952028 0.559491927896223 0.163515511757723 0.349113313270268 0.496250922450771 0.558317487749727 0.311700922181181 0.350382707324522 0.758194027402799 0.558698055062373 0.475216433938905 0.349969715453927 0.999739933092799 0.999731954761649 0.999734710826045 0.000260066907201016 0.000268045238350697 0.000265289173955296 3601
8956 1296922 1 3 0.25 1e-04 0.1 70 "PR" 0.25716089967884 0.562553377510894 0.158324059354432 0.34610110495588 0.492984835404775 0.550335811138173 0.323770663353042 0.359126398506042 0.750145735083615 0.554152212909908 0.482094722707474 0.355055879157517 0.999727237928582 0.999727638689465 0.999727501484144 0.000272762071418175 0.000272361310534638 0.000272498515856085 3601
8957 229571 2 3 0.25 1e-04 0.1 70 "PR" 0.258527984856926 0.56780257860477 0.155258959963828 0.340793417705521 0.495327114224165 0.553086639841328 0.320215525637451 0.35579094372938 0.75385509908109 0.557792024120576 0.475474485601279 0.350998580310781 0.999735418351425 0.999735854658048 0.999735705367882 0.000264581648575367 0.000264145341952389 0.000264294632117652 3601
8958 521711 3 3 0.25 1e-04 0.1 70 "PR" 0.259312846380553 0.561718184860698 0.160286125245923 0.346921077863148 0.490885201635697 0.551405909426435 0.320838943383269 0.358085614607558 0.750198048016249 0.554685989718057 0.481125068629191 0.354528964374828 0.999726244192593 0.999648456916959 0.999675319337956 0.000273755807407324 0.000351543083040875 0.000324680662043915 3601
8959 980800 4 3 0.25 1e-04 0.1 70 "PR" 0.259961654982721 0.567359632615397 0.156440362489011 0.341240401835244 0.492128948265195 0.550178609841786 0.322615777033642 0.358995751112785 0.752090603247916 0.555757539118483 0.479056139522653 0.353233888093967 0.999721422798522 0.999730919620811 0.999727644691297 0.000278577201478364 0.000269080379188567 0.00027235530870309 3601
8960 870441 5 3 0.25 1e-04 0.1 70 "PR" 0.25666002668884 0.561467827425529 0.158792293876607 0.347111245394212 0.496086956827472 0.552388312123688 0.321321382867902 0.356383006762699 0.752746983516312 0.555263592352885 0.48011367674451 0.353446087832247 0.999741137746871 0.999690170684516 0.999707523962277 0.000258862253128511 0.000309829315484319 0.000292476037722927 3601
8961 1207222 1 0.05 0.5 1e-04 0.1 70 "PR" 0.260135064370055 0.562830019985386 0.159896005949228 0.345824543737538 0.5009358870681 0.559738748824615 0.312606535907188 0.348978572836045 0.761070951438154 0.560771267063079 0.472502541856416 0.34792499223238 0.999758803327876 0.999652569652448 0.999688863662093 0.000241196672123824 0.000347430347551928 0.000311136337906709 3601
8962 382882 2 0.05 0.5 1e-04 0.1 70 "PR" 0.259965525561325 0.562600377489224 0.159960181922055 0.346073519876416 0.501022599127358 0.558705953284294 0.314137331166762 0.350022317352333 0.760988124688683 0.560008427000747 0.474097513088818 0.348701716968184 0.999825191860753 0.999809690844692 0.99981498304233 0.000174808139246701 0.000190309155307904 0.000185016957670171 3601
8963 271635 3 0.05 0.5 1e-04 0.1 70 "PR" 0.258903424784918 0.561790542142989 0.15992800379768 0.346862839736853 0.501283270234043 0.558831263065732 0.314136573036326 0.349895708044047 0.760186695018962 0.559801022878516 0.474064576834006 0.348901618720266 0.999818899051565 0.999807277472907 0.999811233841723 0.000181100948435017 0.0001927225270927 0.000188766158276546 3601
8964 262130 4 0.05 0.5 1e-04 0.1 70 "PR" 0.262624262625302 0.558580688829609 0.164667892873323 0.350087429140415 0.49594677930958 0.559194500666717 0.31027946565766 0.349492513769774 0.758571041934882 0.558957682844304 0.474947358530983 0.349723061630649 0.999664651313351 0.999419659910966 0.999504486608665 0.000335348686649381 0.000580340089034064 0.000495513391335137 3601
8965 421384 5 0.05 0.5 1e-04 0.1 70 "PR" 0.257597518087611 0.558919419003537 0.161253596141963 0.349726766795083 0.500297730278164 0.558158492573015 0.314497575551026 0.350536894869448 0.757895248365775 0.558392394560029 0.475751171692989 0.350286738550994 0.999830096769467 0.999816295965322 0.999820986216753 0.000169903230533045 0.000183704034677763 0.000179013783246834 3601
8966 1050006 1 3 0.5 1e-04 0.1 70 "PR" 0.258728590790351 0.560600895291221 0.160723089566542 0.348064372810205 0.495943345661943 0.555336427186792 0.316784076674116 0.353361666932587 0.754671936452294 0.556935210997947 0.477507166240658 0.351754407988452 0.99974966167091 0.999570558792403 0.99963190347519 0.000250338329089725 0.000429441207596997 0.000368096524810275 3601
8967 859018 2 3 0.5 1e-04 0.1 70 "PR" 0.258462229304091 0.566262172915869 0.156340615266288 0.342307353443618 0.494103848372009 0.553613490605215 0.319099938183618 0.355434848118672 0.7525660776761 0.557633657528463 0.475440553449905 0.351263773095885 0.999830574346364 0.999821411505263 0.99982455298124 0.000169425653636188 0.000178588494736843 0.000175447018760326 3601
8968 931129 3 3 0.5 1e-04 0.1 70 "PR" 0.256246087816721 0.560295729459015 0.159422212741629 0.348328012409604 0.496916311385276 0.554138781214216 0.319373475223719 0.354643007690628 0.753162399201997 0.556004047324386 0.478795687965349 0.352728989106368 0.99982226060695 0.999828246371888 0.999826211831867 0.000177739393049513 0.000171753628111938 0.000173788168132599 3601
8969 1134609 4 3 0.5 1e-04 0.1 70 "PR" 0.255489661348526 0.565689231001327 0.155029718508485 0.342901334587167 0.495989852079554 0.550708229477068 0.324347830608712 0.358228798997136 0.751479513428079 0.555460018662924 0.479377549117197 0.353369610477157 0.999825021794516 0.999740982913083 0.999769490262483 0.0001749782054838 0.000259017086916841 0.000230509737516596 3601
8970 1143578 5 3 0.5 1e-04 0.1 70 "PR" 0.259259440144268 0.559810176321708 0.16171082031857 0.348821889590741 0.489137694287254 0.548231300954465 0.324305060739929 0.36142502638354 0.748397134431522 0.551906182961838 0.486015881058499 0.357418537427168 0.999835445548772 0.999806826500821 0.999816731192998 0.000164554451227828 0.000193173499179312 0.000183268807002071 3601
8971 947411 1 0.05 0 1e-04 0.2 70 "PR" 0.258171956715625 0.557904080627027 0.162445620644653 0.350763497942035 0.498683500716921 0.552969144613249 0.321260259256573 0.355848264630179 0.756855457432546 0.554624539006472 0.483705879901226 0.35414230401743 0.992685397805015 0.991406554890483 0.991842483949714 0.0073146021949851 0.0085934451095172 0.00815751605028616 528
8972 633728 2 0.05 0 1e-04 0.2 70 "PR" 0.259202813301221 0.556346156392255 0.164244460355871 0.352351731514098 0.498216611118478 0.553200301523068 0.320574630692035 0.355636213324078 0.757419424419699 0.55426133167084 0.484819091047906 0.354528076877507 0.999366529313231 0.999525370823862 0.99947103408219 0.000633470686769031 0.00047462917613814 0.000528965917809841 3601
8973 262190 3 0.05 0 1e-04 0.2 70 "PR" 0.26014183672628 0.559135012274495 0.162697292937209 0.349532383394748 0.496614305849111 0.551381573698227 0.322220937292872 0.357455115392266 0.756756142575392 0.554000833836735 0.484918230230081 0.354778486037729 0.999626720422056 0.999601863831506 0.999610398803915 0.000373279577943648 0.000398136168493812 0.000389601196085027 3601
8974 912131 4 0.05 0 1e-04 0.2 70 "PR" 0.254769354465144 0.555761694266983 0.161876558031843 0.352949168894584 0.501458143102682 0.551451987346189 0.325260084262872 0.357387436859057 0.756227497567826 0.552870617183808 0.487136642294715 0.355925991656877 0.999589629570815 0.999477118694629 0.999514999889403 0.000410370429184679 0.000522881305371493 0.000485000110596571 3601
8975 1259910 5 0.05 0 1e-04 0.2 70 "PR" 0.258221949969443 0.554684642365443 0.164910053583177 0.354037979182129 0.497978108784665 0.553598032684366 0.319844274967164 0.355202855719848 0.756200058754108 0.553928837949992 0.48475432855034 0.35484578791782 0.998905341043469 0.996152252544891 0.997092246313111 0.00109465895653099 0.00384774745510895 0.00290775368688925 283
8976 804729 1 3 0 1e-04 0.2 70 "PR" 0.260433844657715 0.566062685189832 0.157673674578087 0.342504215422052 0.490234814245238 0.546278139440557 0.327469253118647 0.363073463973077 0.750668658902953 0.552742976226181 0.485142927696734 0.356354687190688 0.997523546408623 0.998609996633074 0.998234039748277 0.0024764535913773 0.00139000336692595 0.0017659602517229 3601
8977 1041534 2 3 0 1e-04 0.2 70 "PR" 0.258905346369087 0.559491803864357 0.161681866295251 0.349166477860003 0.491431864871472 0.547816241574687 0.326129104142731 0.361685967858817 0.750337211240559 0.551579698140401 0.487810970437982 0.357647030640197 0.999515512441097 0.999549311249885 0.999537662683689 0.000484487558902918 0.00045068875011479 0.000462337316311233 3601
8978 1127306 3 3 0 1e-04 0.2 70 "PR" 0.261216127390441 0.563098015586211 0.16036926553748 0.345527705684646 0.490838394127939 0.549272238400491 0.323224283153608 0.359900797461884 0.752054521518381 0.553750616226017 0.483593548691088 0.355245083002348 0.968122234608182 0.933028142737807 0.945195087845196 0.031877765391818 0.0669718572621928 0.0548049121548037 2086
8979 431730 4 3 0 1e-04 0.2 70 "PR" 0.256659556067116 0.561055209652522 0.159158995746441 0.347602502991699 0.491442368597925 0.543920115784755 0.332231148138723 0.365698976356793 0.748101924665041 0.549421625195836 0.491390143885165 0.359890013788181 0.999658891523614 0.999628060884126 0.999638617316404 0.000341108476385859 0.000371939115873898 0.000361382683596444 3601
8980 1117144 5 3 0 1e-04 0.2 70 "PR" 0.256368764176332 0.565381969109945 0.155714529100962 0.343173881609359 0.49203685150151 0.544227992645094 0.33212052547374 0.365242369145794 0.748405615677842 0.551031334695518 0.487835054574701 0.358147134259027 0.999535807168581 0.998310178124598 0.998728880703862 0.000464192831419436 0.00168982187540205 0.00127111929613752 2086
8981 1233410 1 0.05 0.25 1e-04 0.2 70 "PR" 0.257393166955123 0.559603349614712 0.160644842535181 0.349059965062444 0.500837769980491 0.555966228357284 0.318216319820037 0.352801157711073 0.758230936935614 0.557158294410064 0.478861162355218 0.35157432386002 0.999749056574901 0.999749218233575 0.999749163384807 0.000250943425099335 0.000250781766424545 0.000250836615192518 3601
8982 621375 2 0.05 0.25 1e-04 0.2 70 "PR" 0.257730227737161 0.556737906851665 0.162988614852286 0.351941931955534 0.499243866770411 0.553538483040917 0.320723433324766 0.355273842077481 0.756974094507573 0.55459342770514 0.483712048177052 0.35417424727087 0.999659162679298 0.999529355284304 0.99957353278309 0.000340837320701606 0.000470644715696355 0.00042646721691022 3601
8983 864309 3 0.05 0.25 1e-04 0.2 70 "PR" 0.256514404666747 0.55802535789021 0.161275649923813 0.35066468110648 0.502009038618219 0.555699682963335 0.319251663814642 0.353086654991063 0.758523443284966 0.556453870659468 0.480527313738455 0.352300398454452 0.998980642597101 0.997877931046761 0.998250727987756 0.00101935740289863 0.00212206895323905 0.00174927201224374 410
8984 1022435 4 0.05 0.25 1e-04 0.2 70 "PR" 0.255610080910041 0.554223365539021 0.163566987031122 0.354492316124818 0.500562845139894 0.553753631385029 0.321218581592345 0.355038802228857 0.756172926049935 0.553883305014024 0.484785568623467 0.354883585383064 0.999281124004778 0.999620281227133 0.999505637382382 0.000718875995222485 0.000379718772866826 0.000494362617618034 3601
8985 1119948 5 0.05 0.25 1e-04 0.2 70 "PR" 0.25797611236778 0.561383200165591 0.159658066139831 0.34727056823161 0.501422633609504 0.556733985463658 0.317365838195354 0.352036670071709 0.759398745977285 0.558280841066287 0.477023904335185 0.350450721433131 0.999555812692106 0.999367861421391 0.999431667767314 0.000444187307894191 0.000632138578609324 0.000568332232686123 3601
8986 416656 1 3 0.25 1e-04 0.2 70 "PR" 0.256809962967489 0.565143500601654 0.156162306762499 0.343437905743531 0.49473528188101 0.548539707814027 0.32733993507954 0.360976663153238 0.751545244848499 0.553839985295648 0.483502241842039 0.355378419166726 0.999765081856817 0.999726316603444 0.999739537859133 0.000234918143183457 0.000273683396555977 0.000260462140867326 3601
8987 45285 2 3 0.25 1e-04 0.2 70 "PR" 0.258352977850279 0.563668116455885 0.158209216091737 0.344963366783027 0.492934609878729 0.54474479543571 0.330814013740522 0.364251223819697 0.751287587729008 0.550950644539833 0.48902322983226 0.357926773902442 0.999719122641133 0.999696217652365 0.999704071478651 0.000280877358867294 0.000303782347635131 0.000295928521349104 3601
8988 1281971 3 3 0.25 1e-04 0.2 70 "PR" 0.260650661741167 0.560331454107686 0.16214621791532 0.348338906515352 0.48982494562664 0.545942202371584 0.327967084703555 0.363656500684328 0.750475607367807 0.550644339613044 0.490113302618876 0.358650420092319 0.999340509197499 0.999723601840257 0.999590753755311 0.000659490802500621 0.000276398159742944 0.000409246244689426 3601
8989 60808 4 3 0.25 1e-04 0.2 70 "PR" 0.259187737345164 0.562144670116625 0.15989116554434 0.346475919876632 0.487118590909097 0.541624292544256 0.332794486925545 0.368036965590623 0.746306328254261 0.548324547717764 0.492685652469885 0.361000406787069 0.999775681114676 0.999601106921147 0.999661586487233 0.000224318885324159 0.000398893078852634 0.000338413512767146 3601
8990 986847 5 3 0.25 1e-04 0.2 70 "PR" 0.259832913784323 0.563136237909431 0.159477200662755 0.345479396100406 0.490612178091909 0.545448733873201 0.329088076511764 0.364252323150959 0.750445091876231 0.551240108302421 0.488565277174519 0.358107748774591 0.99973130029846 0.999682268779196 0.999699213063799 0.000268699701540173 0.000317731220804477 0.000300786936201295 3601
8991 463928 1 0.05 0.5 1e-04 0.2 70 "PR" 0.255184374047212 0.560226462526116 0.158808708129749 0.348444759216582 0.504688004714817 0.557047025083401 0.319018859703653 0.351734298471864 0.759872378762029 0.558088561822746 0.477827567833402 0.350656178959231 0.999676293271778 0.999739963325362 0.999718590639394 0.000323706728222045 0.000260036674638183 0.000281409360605629 3601
8992 467705 2 0.05 0.5 1e-04 0.2 70 "PR" 0.256239398979412 0.557126143822364 0.161786894832572 0.35155575701553 0.50239926066761 0.554735123304619 0.320903262692324 0.354093091385288 0.758638659647022 0.555516225106521 0.482690157524896 0.353263073290195 0.999801473176893 0.999696722536538 0.99973209427965 0.000198526823106465 0.000303277463462261 0.000267905720349635 3601
8993 937786 3 0.05 0.5 1e-04 0.2 70 "PR" 0.258651815784884 0.556520451654226 0.163747184291771 0.352151858174392 0.499823805547711 0.555187418119867 0.318635354476385 0.353637398040985 0.758475621332595 0.55561126797769 0.482382538768156 0.353162033208395 0.99971165361437 0.99920229324645 0.999375978979289 0.000288346385630134 0.000797706753549547 0.000624021020711003 3601
8994 559469 4 0.05 0.5 1e-04 0.2 70 "PR" 0.255396439629305 0.553846069721562 0.163689345203397 0.354870544961583 0.499361627024201 0.551321611356423 0.324031379346603 0.357489205515512 0.754758066653506 0.552154065697471 0.487720724550001 0.356625159660885 0.999820745510884 0.999691884775196 0.999735473783485 0.000179254489115873 0.000308115224804227 0.000264526216514559 3601
8995 93215 5 0.05 0.5 1e-04 0.2 70 "PR" 0.264544396948308 0.558913380215138 0.165613519111271 0.349753386732981 0.495304444319788 0.557772812957565 0.311954604987773 0.35099773527508 0.759848841268096 0.558151856923893 0.477568124099044 0.350582797809607 0.999819733501857 0.999815020282902 0.999816661047763 0.000180266498142727 0.000184979717097874 0.000183338952237327 3601
8996 247054 1 3 0.5 1e-04 0.2 70 "PR" 0.258837065301635 0.56073245862337 0.16071259957351 0.34792264205722 0.491241451632181 0.547206328589901 0.326857895885824 0.36209540459182 0.750078516933817 0.551535350897772 0.487570495459334 0.357559157441012 0.999805774136985 0.999804274265027 0.999804790952941 0.000194225863014982 0.000195725734973196 0.000195209047059367 3601
8997 757603 2 3 0.5 1e-04 0.2 70 "PR" 0.26223972886999 0.566996757583995 0.158149772483086 0.341568209907691 0.492117877481972 0.551349714029293 0.320242005497467 0.357451501510328 0.754357606351962 0.556466828619537 0.478391777980553 0.352258013651396 0.999839077149099 0.999827835877668 0.999831734297494 0.00016092285090076 0.000172164122332058 0.00016826570250623 3601
8998 171633 3 3 0.5 1e-04 0.2 70 "PR" 0.259993336423891 0.555560874208903 0.165337532958129 0.35306168049655 0.492195734839012 0.552668419311291 0.318517780290232 0.356235768338168 0.752189071262903 0.553510491252973 0.483855313248361 0.355301040572382 0.999818118426528 0.99923239839381 0.999434792300199 0.000181881573471925 0.000767601606189918 0.000565207699801007 3177
8999 1015762 4 3 0.5 1e-04 0.2 70 "PR" 0.260049238300186 0.558400060506811 0.163355697972182 0.350250543297923 0.488488879619157 0.546426802421183 0.326154754864662 0.362951832004202 0.748538117919343 0.550178391271252 0.489510452836844 0.358966044846038 0.999810673017603 0.99976827545665 0.999782985102771 0.000189326982397433 0.000231724543349968 0.000217014897228584 3601
9000 160461 5 3 0.5 1e-04 0.2 70 "PR" 0.254993151370443 0.558022477631004 0.160349552923123 0.350629605646149 0.494759654556176 0.547531170444535 0.328563593406008 0.361847247838884 0.749752805926619 0.550810666871905 0.488913146329131 0.358336518741304 0.99967182488224 0.99961554484798 0.999634664539757 0.000328175117759866 0.000384455152019573 0.000365335460242992 3601
9001 454906 1 0.05 0 1e-04 0.3 70 "PR" 0.258577123182623 0.559563551576103 0.161381747670726 0.349089534296389 0.501373828304995 0.555636877017845 0.318972656401008 0.353213243283576 0.759950951487618 0.556955504682521 0.480354404071734 0.351828060240635 0.997607981825487 0.995375770337552 0.996134936843451 0.00239201817451268 0.0046242296624484 0.00386506315654921 1486
9002 501113 2 0.05 0 1e-04 0.3 70 "PR" 0.259232633438876 0.555277763246389 0.165083227682271 0.35345603386643 0.498710595681369 0.553539499766597 0.320444612225193 0.355308301070287 0.757943229120245 0.554115541386109 0.485527839907465 0.354693489701449 0.811919265715627 0.815778814921605 0.814459026624129 0.188080734284373 0.184221185078395 0.185540973375871 1248
9003 66098 3 0.05 0 1e-04 0.3 70 "PR" 0.255794597533559 0.555152629694002 0.162976085136193 0.353558902990885 0.501383799417371 0.552147500107985 0.324158052405591 0.356715575758818 0.75717839695093 0.553137199774827 0.487134137541784 0.355675191172152 0.958869804088054 0.939105133321408 0.945779718332104 0.0411301959119457 0.0608948666785921 0.0542202816678966 2569
9004 276798 4 0.05 0 1e-04 0.3 70 "PR" 0.255032573445231 0.555480422209077 0.162224581718787 0.353226909902694 0.500540542782824 0.549281662499038 0.327922286072193 0.359613146716317 0.755573116228055 0.551334811968838 0.490146867790981 0.357497416121441 0.990773239891441 0.994649583213104 0.993342323919825 0.00922676010855864 0.00535041678689622 0.00665767608017499 1848
9005 677142 5 0.05 0 1e-04 0.3 70 "PR" 0.260436114494811 0.557411899883364 0.164176913484625 0.351288992444182 0.498362112576376 0.553858049666593 0.319682882814971 0.354995887405292 0.758798227071188 0.555045199475594 0.483859796299596 0.353756857153628 0.998120129018663 0.997708549913787 0.997849748457449 0.00187987098133738 0.00229145008621337 0.00215025154255123 295
9006 687317 1 3 0 1e-04 0.3 70 "PR" 0.25920916102671 0.565738404038619 0.157224873001183 0.342841346850897 0.491952185951775 0.547086165539623 0.327455537988867 0.362161143732773 0.751161346978486 0.553099422191534 0.48468041099005 0.355933791960108 0.965176299594546 0.850390860939877 0.88990054970903 0.0348237004054542 0.149609139060123 0.11009945029097 2323
9007 795658 2 3 0 1e-04 0.3 70 "PR" 0.256449972651253 0.558295665903012 0.161070801112206 0.350354834003939 0.497407067054757 0.549910510641202 0.325632497079948 0.358982517678542 0.75385703970601 0.552567477347304 0.486703298192154 0.356246373359978 0.998763597250224 0.999154862163992 0.999021923922748 0.00123640274977579 0.000845137836007583 0.000978076077251937 3601
9008 415647 3 3 0 1e-04 0.3 70 "PR" 0.25523415209345 0.559244620075515 0.159616209023782 0.34943250933929 0.493538712283816 0.542762711335879 0.334973597739795 0.366635628140789 0.748772864377266 0.548066695285963 0.494589806763577 0.361100270824188 0.996956736232618 0.99910708876737 0.998375671088253 0.00304326376738163 0.000892911232630432 0.00162432891174697 3601
9009 224935 4 3 0 1e-04 0.3 70 "PR" 0.258575718706051 0.561566230009054 0.159926341926856 0.347052650609517 0.487056637934211 0.538813422117214 0.33706594365163 0.370790008266213 0.745632356640262 0.546247740143652 0.496992285578486 0.363036821807742 0.99660284250919 0.9985029219184 0.997845934507406 0.00339715749080965 0.00149707808159985 0.0021540654925937 525
9010 397363 5 3 0 1e-04 0.3 70 "PR" 0.262106246270129 0.559225546892247 0.163891364025194 0.349423194750034 0.488757501327223 0.549001514368311 0.322126645226826 0.360243314709089 0.750863747597351 0.552319630812464 0.48601800925202 0.35672914328535 0.767177392210424 0.485986623933879 0.584027288979552 0.232822607789576 0.514013376066121 0.415972711020448 165
9011 1243786 1 0.05 0.25 1e-04 0.3 70 "PR" 0.256465650279516 0.554569939201414 0.163841613050763 0.354114179653152 0.500695519797197 0.553147248139577 0.322260410675602 0.355715631826409 0.757161170076713 0.553603885645114 0.486102023726365 0.355198829775103 0.999080452900152 0.999365873705214 0.999269202842183 0.000919547099848219 0.000634126294786203 0.000730797157817128 3601
9012 216710 2 0.05 0.25 1e-04 0.3 70 "PR" 0.258467831317748 0.554591534217928 0.165113421153244 0.354124743428253 0.498355685834945 0.551612611796136 0.322968171704095 0.357267501821045 0.756823517152693 0.552597097820234 0.488081592857338 0.356227629450181 0.999251805330643 0.99945595718048 0.999386259694176 0.000748194669357459 0.000544042819519873 0.000613740305823747 3601
9013 1317295 3 0.05 0.25 1e-04 0.3 70 "PR" 0.257979980256869 0.554567618954897 0.164820146691823 0.354170792924411 0.496725424409194 0.548382015439196 0.326803103052307 0.360507442738417 0.754705404666064 0.55046325007493 0.49162324974413 0.35837517094888 0.999731611188633 0.999722228840926 0.999725433086033 0.000268388811367529 0.00027777115907429 0.00027456691396667 3601
9014 182385 4 0.05 0.25 1e-04 0.3 70 "PR" 0.26246093196045 0.551478131435003 0.17012790716184 0.357304332278617 0.493053880180946 0.549251108142508 0.323041830567559 0.359654554200484 0.755514812141397 0.550001001323258 0.493169737729399 0.358862231549873 0.999064501281205 0.999116971343137 0.999098748221204 0.000935498718794938 0.00088302865686273 0.000901251778795582 1253
9015 1186067 5 0.05 0.25 1e-04 0.3 70 "PR" 0.255872508349994 0.554646177171441 0.163418866105214 0.354071008064354 0.500625048955582 0.550387475738674 0.326316470492163 0.358501013159642 0.756497557305577 0.551807156214568 0.489735336597377 0.357023959879275 0.999753617385244 0.999688698893323 0.999710644264414 0.000246382614755849 0.000311301106676613 0.000289355735586327 3601
9016 181421 1 3 0.25 1e-04 0.3 70 "PR" 0.259983526901262 0.565603259594372 0.157759427646129 0.342927841814142 0.489158358918557 0.542653945247409 0.332765980989428 0.367287292994571 0.74914188581982 0.550157728951327 0.490525408635558 0.359325014215307 0.998329063540239 0.999473766150502 0.999077476215127 0.00167093645976114 0.00052623384949753 0.000922523784872762 3601
9017 387473 2 3 0.25 1e-04 0.3 70 "PR" 0.258747364570069 0.563214892295184 0.158796843775753 0.345419661747668 0.491163003354821 0.543099502459903 0.332834662962458 0.366200077890459 0.74991036792489 0.549618064475884 0.491631506738211 0.35946788849613 0.999149532088199 0.999688491899411 0.999503051488951 0.0008504679118014 0.000311508100588948 0.000496948511048794 3601
9018 1149123 3 3 0.25 1e-04 0.3 70 "PR" 0.261779305678225 0.564750979581604 0.159482616571085 0.343831617238812 0.488176084520029 0.543555316998656 0.330179540139686 0.365998858406029 0.749955390198254 0.55056328826892 0.489662156710771 0.358671617320462 0.999720316671848 0.999713402365554 0.99971580957958 0.000279683328152152 0.00028659763444607 0.000284190420420277 3601
9019 882837 4 3 0.25 1e-04 0.3 70 "PR" 0.256102225265317 0.559434858656569 0.16001766128531 0.349177363517258 0.491509540460754 0.541972389312552 0.335223086832746 0.367852683721535 0.747611765726071 0.547609362145822 0.495240748118056 0.361822701946453 0.999710648229076 0.999652461509498 0.999672358727904 0.000289351770924305 0.000347538490502366 0.000327641272095482 3601
9020 254999 5 3 0.25 1e-04 0.3 70 "PR" 0.25564207608887 0.560172280300778 0.159137761226706 0.348487287260237 0.490014778837236 0.538600031964313 0.339475965059937 0.371187780338075 0.745656854926106 0.545531786117768 0.498613726286644 0.363895197135692 0.998853570892093 0.999713350457981 0.999419346299871 0.00114642910790743 0.000286649542019135 0.000580653700128846 3601
9021 99363 1 0.05 0.5 1e-04 0.3 70 "PR" 0.259389187504358 0.556559959489497 0.164215971413223 0.352147155731519 0.497798729568478 0.551563765774517 0.322796497194532 0.357309799243123 0.757187917072837 0.553232286661338 0.487012468607755 0.355585061016103 0.999546555140046 0.999507508257908 0.999520875368551 0.000453444859954183 0.000492491742091693 0.000479124631448921 3601
9022 739143 2 0.05 0.5 1e-04 0.3 70 "PR" 0.25626346342286 0.55740149276167 0.161557414564291 0.351289146141489 0.502108699499079 0.553622119560172 0.322432417976266 0.355224956625067 0.758372162921939 0.554870562400237 0.483989832540556 0.353924160102561 0.999828755296397 0.999809645359159 0.999816099664301 0.000171244703603168 0.000190354640841013 0.000183900335698651 3601
9023 1135159 3 0.05 0.5 1e-04 0.3 70 "PR" 0.257820532938776 0.558039954666507 0.16208969505873 0.350637278324661 0.501842301785029 0.554648597998136 0.320719866488533 0.354221367429114 0.759662834723805 0.555768510797139 0.482809561547263 0.353036806025637 0.999227763689332 0.999409729903231 0.999347996011569 0.0007722363106685 0.000590270096769539 0.000652003988430623 3601
9024 1292406 4 0.05 0.5 1e-04 0.3 70 "PR" 0.256472997489806 0.554370980012383 0.163982009872594 0.354311807401205 0.499907417411425 0.551956864478577 0.323480101529819 0.356914942739039 0.756380414901231 0.552753834410271 0.487462111402413 0.356054276362906 0.999831992495942 0.999815094458436 0.999820822940892 0.000168007504057613 0.000184905541564034 0.000179177059107475 3601
9025 955007 5 0.05 0.5 1e-04 0.3 70 "PR" 0.256689446745519 0.558095851877866 0.161323295764498 0.350627635229147 0.50141005514274 0.551887018897471 0.32453964042981 0.356978922454735 0.758099501888259 0.553955415248821 0.485862936194307 0.354862948364554 0.999836307382753 0.999822629768584 0.999827256739057 0.000163692617247172 0.000177370231415901 0.000172743260943265 3601
9026 1040811 1 3 0.5 1e-04 0.3 70 "PR" 0.261060305769395 0.565653554526744 0.158398069027497 0.342906417362493 0.486213714346624 0.537841004971931 0.3379629380237 0.372092542988068 0.747274020116019 0.546982927642784 0.496361007051197 0.362502959791431 0.999811282550259 0.999818860283471 0.999816221745351 0.00018871744974077 0.000181139716529178 0.000183778254649399 3601
9027 653198 2 3 0.5 1e-04 0.3 70 "PR" 0.257548146841919 0.563539014301484 0.157789840831315 0.345062891588466 0.491504824312897 0.540670823303572 0.33690136598861 0.368918275042112 0.749052971154816 0.548115288406703 0.494691206819925 0.3611533150724 0.999823366474178 0.999806124237667 0.999812035318171 0.000176633525821801 0.00019387576233316 0.000187964681828748 3601
9028 1287635 3 3 0.5 1e-04 0.3 70 "PR" 0.25625147774817 0.561803180276249 0.158387463195133 0.346802357095285 0.489362085827705 0.538011307996343 0.339999223711617 0.371754730757314 0.745613563575874 0.545664791897398 0.49838668690675 0.363727005702101 0.999827381250403 0.999790811297462 0.999803342897235 0.000172618749596471 0.000209188702537882 0.000196657102764572 3601
9029 403686 4 3 0.5 1e-04 0.3 70 "PR" 0.259589155327989 0.562632456257273 0.15978207375855 0.34600284631519 0.491942307674011 0.546513798644406 0.328045204869367 0.362746617258118 0.751531463002 0.551773909668272 0.487827278627917 0.357282831796846 0.999826447180399 0.999791545505338 0.999803575158061 0.000173552819601427 0.000208454494661639 0.000196424841938745 3601
9030 614815 5 3 0.5 1e-04 0.3 70 "PR" 0.256814724955049 0.563685744738919 0.157247163922051 0.344931979563447 0.491269793501009 0.539346059098083 0.338761156272876 0.370239501795387 0.748084518456058 0.54727700561794 0.496008320194927 0.361996799789304 0.999828589219799 0.999801777740042 0.999810952600189 0.000171410780201095 0.000198222259957955 0.000189047399811008 3601
9031 884524 1 0.05 0 1e-04 0.4 70 "PR" 0.25858603609337 0.555004345874017 0.164865852439903 0.353697554863358 0.497086376152737 0.54910134997898 0.326037617958433 0.359804252052057 0.755672412246107 0.551087402893357 0.490903470398336 0.357749286320716 0.741207508762389 0.734461184354759 0.736767866130469 0.258792491237611 0.265538815645241 0.263232133869531 1853
9032 399893 2 0.05 0 1e-04 0.4 70 "PR" 0.256103348776708 0.554256083693007 0.163896505023048 0.354478821234682 0.499488838774163 0.54751446371188 0.32999638537158 0.361444657820328 0.755592187550871 0.549758025441332 0.493892890394628 0.359125987453912 0.965718373663788 0.976987364891654 0.973171339888215 0.0342816263362121 0.0230126351083456 0.0268286601117849 2810
9033 1235774 3 0.05 0 1e-04 0.4 70 "PR" 0.25663735961768 0.555606478477838 0.163196251631017 0.353102987643352 0.500060953434238 0.552563269018865 0.322730738696809 0.356265260156983 0.756698313051918 0.553574056306232 0.485926990327826 0.355214466631168 0.584459253484975 0.562244357994745 0.569775576523035 0.415540746515025 0.437755642005255 0.430224423476965 405
9034 1251613 4 0.05 0 1e-04 0.4 70 "PR" 0.255379520049037 0.553247406293046 0.164210142886815 0.355471989546657 0.499306989325767 0.548181823786991 0.328879308676575 0.360746321281538 0.754686509374804 0.549860320622596 0.49308945156339 0.358997910937943 0.955151976709892 0.94406167697398 0.947812078975853 0.0448480232901082 0.05593832302602 0.0521879210241472 2681
9035 211253 5 0.05 0 1e-04 0.4 70 "PR" 0.256472920867249 0.554821612563626 0.163668321621973 0.353899901547987 0.500246086758906 0.552027650533878 0.323643715054669 0.356812157633586 0.756719007626154 0.55295291984721 0.487312036676643 0.355847194185689 0.602380997467765 0.618172662325743 0.612822401333758 0.397619002532235 0.381827337674257 0.387177598666242 526
9036 890336 1 3 0 1e-04 0.4 70 "PR" 0.260665460753875 0.562784123027815 0.160253705642198 0.34584613531541 0.486014607395538 0.53482018102702 0.342331590469247 0.375136183059898 0.746680068149413 0.544060296514593 0.502585296111445 0.365462197191608 0.999592037454769 0.999434702853473 0.99948944031847 0.00040796254523131 0.000565297146526536 0.000510559681530018 3601
9037 629856 2 3 0 1e-04 0.4 70 "PR" 0.256229190577056 0.561879718023048 0.158200612480982 0.346710075598605 0.497517537189074 0.551130420756699 0.324097230685149 0.357747992129166 0.75374672776613 0.554554607660349 0.482297843166131 0.35423037736884 0.837220054871297 0.432936672803467 0.570149459271887 0.162779945128703 0.567063327196533 0.429850540728113 285
9038 1043877 3 3 0 1e-04 0.4 70 "PR" 0.256153844398655 0.560239825363232 0.159525625883769 0.348410079451226 0.491592342169563 0.538724653558806 0.340091014560163 0.371132199733014 0.747746186568218 0.545680575934246 0.499616640443932 0.363786416061837 0.999616439794804 0.999570718994538 0.999586343144238 0.000383560205195775 0.000429281005461916 0.000413656855762491 3601
9039 346962 4 3 0 1e-04 0.4 70 "PR" 0.255880135513889 0.562546905510145 0.157535657985007 0.346080593488614 0.492187070129664 0.546000706266656 0.329535028418881 0.363665962557115 0.748067205643553 0.551299342205656 0.487070686403888 0.358034497028645 0.453945792527399 0.30134761045586 0.353451735874723 0.546054207472601 0.69865238954414 0.646548264125277 277
9040 228700 5 3 0 1e-04 0.4 70 "PR" 0.256756929494015 0.558259107218708 0.161450950500774 0.350387272918813 0.485705300915484 0.532814960475643 0.345374712639315 0.377019951408021 0.742462230409499 0.541081431439876 0.506825663140089 0.368367400942274 0.999586133853882 0.997098113278764 0.997955776842357 0.000413866146117851 0.00290188672123558 0.0020442231576425 287
9041 1175077 1 0.05 0.25 1e-04 0.4 70 "PR" 0.256950380443668 0.550995132724621 0.16689882254793 0.357752774090611 0.49690999106156 0.546218327516892 0.330268309245614 0.362738379131045 0.753860371505227 0.547821159585847 0.497167131793544 0.361064922571827 0.99316499083384 0.988200514651496 0.989891589407824 0.00683500916615951 0.0117994853485039 0.0101084105921758 3053
9042 1225174 2 0.05 0.25 1e-04 0.4 70 "PR" 0.256512887162538 0.553346646387966 0.164888542065328 0.355373679338308 0.499430704054346 0.548626510471545 0.32831237655238 0.360322014849157 0.755943591216885 0.55019340342962 0.493200918617708 0.358678536636037 0.999740087099818 0.999711100482878 0.999720930835259 0.000259912900182109 0.000288899517121713 0.00027906916474123 3601
9043 733519 3 0.05 0.25 1e-04 0.4 70 "PR" 0.256326469913377 0.549192351037169 0.167937475889036 0.359579820706995 0.496274445931673 0.545531834072607 0.330947440128067 0.363426821400539 0.75260091584505 0.546751150277545 0.498884916017102 0.362144526519301 0.996325511348165 0.996571355454427 0.996487661784508 0.0036744886518346 0.00342864454557331 0.0035123382154916 652
9044 654096 4 0.05 0.25 1e-04 0.4 70 "PR" 0.253800537210122 0.55190430632049 0.164187860460297 0.356846890703402 0.500583030622348 0.54666108580012 0.332039796645615 0.362291390797433 0.75438356783247 0.548390839062052 0.496227657105912 0.36049466989104 0.995776857230933 0.993370178122092 0.99417929575811 0.00422314276906737 0.00662982187790806 0.00582070424188992 2569
9045 136544 5 0.05 0.25 1e-04 0.4 70 "PR" 0.253027386806736 0.552454998079675 0.163252038747046 0.356245389477332 0.500523451846888 0.546684329866117 0.33198359608871 0.362260966538621 0.753550838653624 0.548576045419871 0.495235634835756 0.360287974013596 0.999717181023727 0.999585309064259 0.999629555645585 0.000282818976273509 0.000414690935740851 0.000370444354414933 3601
9046 42767 1 3 0.25 1e-04 0.4 70 "PR" 0.261263810078671 0.558821541713715 0.163703972100517 0.349849061764716 0.481766666258704 0.530837758753804 0.345774564015743 0.379334698801007 0.743030476337375 0.540126620015558 0.509478536116261 0.369550745671371 0.999752260727096 0.998846289249143 0.99916380563621 0.000247739272903602 0.00115371075085659 0.000836194363790004 890
9047 562752 2 3 0.25 1e-04 0.4 70 "PR" 0.263107006542432 0.559010431292725 0.164667924435569 0.349701978370164 0.484960167083734 0.537058067634156 0.337954005736716 0.37281642120403 0.748067173626167 0.544383027791178 0.502621930172284 0.365106886741392 0.999726997876564 0.99970354479034 0.999711772432441 0.000273002123435687 0.000296455209660035 0.00028822756755918 3601
9048 6941 3 3 0.25 1e-04 0.4 70 "PR" 0.260653955213935 0.563106620378448 0.160021325757591 0.34549172861541 0.487371527720017 0.53652439109673 0.340279590424751 0.373120463337007 0.748025482933953 0.545327263168605 0.500300916182342 0.363973577263648 0.997837582669047 0.997918664794019 0.997890509604303 0.00216241733095298 0.00208133520598132 0.00210949039569657 1852
9049 1203044 4 3 0.25 1e-04 0.4 70 "PR" 0.261644517386149 0.562775136402177 0.160917411677847 0.345855606126705 0.487102400564808 0.540284748295534 0.334783285940208 0.369569784241196 0.748746917950957 0.547669292595537 0.495700697618055 0.36178385633618 0.998209499184023 0.997070430488539 0.997467442625755 0.00179050081597714 0.00292956951146062 0.0025325573742452 3056
9050 454776 5 3 0.25 1e-04 0.4 70 "PR" 0.256314042741743 0.558772654562639 0.160579582823311 0.349872697256264 0.490389336105268 0.537268936693789 0.341363329171551 0.372491281685354 0.746703378847011 0.544263357876981 0.501942911994863 0.365134988718569 0.99972988469885 0.99970913577773 0.999716239649824 0.000270115301150259 0.000290864222269845 0.000283760350175937 3601
9051 802959 1 0.05 0.5 1e-04 0.4 70 "PR" 0.256656839041417 0.55581207612212 0.163045946982025 0.352857970238714 0.499809518857904 0.548731899150323 0.328385858204278 0.360219356270939 0.756466357899321 0.551100030389286 0.491431805186303 0.35775682242624 0.999830515175592 0.999812426887179 0.999818558300072 0.000169484824407767 0.000187573112820689 0.000181441699927653 3601
9052 954085 2 0.05 0.5 1e-04 0.4 70 "PR" 0.25558124435387 0.554084465743876 0.163663343643808 0.354623832888198 0.501917995965304 0.550209010956247 0.327439588741277 0.358735474335511 0.757499240319174 0.55148794995486 0.491102932385085 0.357377540527207 0.999829304552906 0.999811495511924 0.999817501787409 0.000170695447093923 0.000188504488076119 0.000182498212591063 3601
9053 585447 3 0.05 0.5 1e-04 0.4 70 "PR" 0.259582644966935 0.552987673052043 0.167052102964519 0.355751494238318 0.496597953415846 0.548216945941376 0.326973646275017 0.360745984943131 0.75618059838278 0.54982572818947 0.494025749239536 0.359060993958837 0.999360918402925 0.999547514046269 0.999483496991315 0.000639081597074718 0.000452485953730632 0.000516503008684834 3601
9054 770344 4 0.05 0.5 1e-04 0.4 70 "PR" 0.254081012992637 0.551755697593312 0.164478458810423 0.356994595046355 0.501510830315358 0.547244616532423 0.331686761015135 0.361729137469903 0.755591843307995 0.548727172818742 0.496165219825558 0.360172122757698 0.999822356884454 0.999816863421486 0.999818709684447 0.00017764311554607 0.000183136578513987 0.000181290315553148 3601
9055 1213801 5 0.05 0.5 1e-04 0.4 70 "PR" 0.259179181706871 0.551799061613578 0.167769168453696 0.356915689622907 0.494539155693519 0.547237335609109 0.327186962128339 0.361710131202159 0.75371833740039 0.548773466947145 0.494956130582035 0.360094630802617 0.999508914673839 0.99941164327675 0.999445073528352 0.00049108532616077 0.000588356723250167 0.000554926471647553 3601
9056 79928 1 3 0.5 1e-04 0.4 70 "PR" 0.25895253286383 0.558192354969028 0.162715127757312 0.350516135280623 0.48746070858781 0.536139019474953 0.341198513582952 0.373497878299939 0.74641324145164 0.543345306534441 0.503913641340264 0.365990068337347 0.999394299927612 0.999793892659665 0.999655663291758 0.000605700072388456 0.000206107340335368 0.000344336708241591 3601
9057 697382 2 3 0.5 1e-04 0.4 70 "PR" 0.256551238063729 0.556481907792087 0.162558414800644 0.352200412137041 0.492735120998095 0.539354223951171 0.338821061186945 0.369677164679373 0.749286359061824 0.544886482920364 0.501379475987589 0.364031178848546 0.999826461669394 0.998965883165851 0.999259760587689 0.000173538330606414 0.00103411683414884 0.000740239412310994 3601
9058 3929 3 3 0.5 1e-04 0.4 70 "PR" 0.258666360578961 0.557459750640737 0.163106508977254 0.351213100697063 0.48936041492465 0.538742617092944 0.338300361416163 0.370948105647068 0.748026775503611 0.544852293801797 0.501406870393417 0.364506331107932 0.999304749599229 0.997768682134888 0.998298685641277 0.000695250400771148 0.00223131786511194 0.00170131435872297 777
9059 1246617 4 3 0.5 1e-04 0.4 70 "PR" 0.257449948354466 0.566789243329333 0.15535737157412 0.341775000914673 0.491051633252052 0.538746330955258 0.339701883104598 0.370857701926218 0.748501581606519 0.547829585119217 0.495059254678718 0.361440876042928 0.999805102777281 0.999739897293639 0.99976224112002 0.000194897222719001 0.00026010270636143 0.000237758879979976 3601
9060 101104 5 3 0.5 1e-04 0.4 70 "PR" 0.258153434582506 0.556214616900124 0.163724418958743 0.352482759239374 0.489629063310156 0.538489442889744 0.338788655010944 0.371140193310618 0.747782497892662 0.544284856726044 0.502513073969687 0.365040249387821 0.999833767603115 0.999812203596198 0.99981963219474 0.000166232396885031 0.000187796403801853 0.000180367805260318 3601
9061 47015 1 0.05 0 1e-04 0.5 70 "PR" 0.253764195823833 0.552057516736718 0.163996807739348 0.35666256404521 0.500965619548351 0.546521048557696 0.332460551608962 0.362441321314454 0.754729815372184 0.548343856954963 0.496457359348311 0.36053789719933 0.882071180859265 0.876267980375398 0.878217805206503 0.117928819140735 0.123732019624602 0.121782194793497 1609
9062 1223563 2 0.05 0 1e-04 0.5 70 "PR" 0.256651044726265 0.552011320065793 0.165905580426018 0.356730653811577 0.497989015433452 0.544294309985158 0.333887402641114 0.364725365691734 0.754640060159717 0.54687888676855 0.499792983067132 0.362047368281689 0.999657350523078 0.99959870411683 0.999618628681322 0.000342649476921616 0.000401295883169758 0.000381371318677603 3601
9063 392582 3 0.05 0 1e-04 0.5 70 "PR" 0.254699810963223 0.547092060599299 0.168508310636422 0.361702150071282 0.497936390651563 0.543291034060126 0.335420998300057 0.36572534830099 0.752636201614787 0.544548950798241 0.503929308936479 0.364392821348143 0.935433303589934 0.937989855543718 0.937125064051674 0.0645666964100657 0.0620101444562816 0.0628749359483262 2686
9064 1147203 4 0.05 0 1e-04 0.5 70 "PR" 0.257095414738146 0.547675597067073 0.169573685942811 0.361051905058856 0.496426249014375 0.545271954746109 0.331321732817383 0.363743394511662 0.753521663752521 0.546070616803613 0.500895418760193 0.362847047851578 0.998184503970054 0.997124612078193 0.997486195901797 0.00181549602994554 0.00287538792180683 0.00251380409820345 3407
9065 309267 5 0.05 0 1e-04 0.5 70 "PR" 0.257316513140097 0.556048509163198 0.163281276581582 0.352617797125316 0.498883745891702 0.547831714931167 0.32913182302056 0.361132248935903 0.756200259031799 0.550581276139344 0.492413099602142 0.35828263990014 0.802958709109683 0.84793861875728 0.832649811729193 0.197041290890317 0.15206138124272 0.167350188270807 1365
9066 214805 1 3 0 1e-04 0.5 70 "PR" 0.254769355781202 0.556367578755995 0.161504247936583 0.352307808779189 0.492739061609685 0.548045131351403 0.327112573563888 0.361700846684238 0.747508417390887 0.550583222784303 0.488616821500471 0.358820223542159 0.736232619846016 0.199028186814986 0.382051880323254 0.263767380153985 0.800971813185014 0.617948119676746 165
9067 1233623 2 3 0 1e-04 0.5 70 "PR" 0.25712127790125 0.556830537122808 0.162550380217643 0.35190367577 0.484755967161629 0.527111244612283 0.353641385018082 0.383046235562443 0.741877245062879 0.536849842294514 0.516191765235725 0.37284634293136 0.999655324949028 0.999497967868998 0.999552301977621 0.000344675050972381 0.000502032131001656 0.000447698022379223 3601
9068 253394 3 3 0 1e-04 0.5 70 "PR" 0.25751244219327 0.563193325287754 0.158111991830032 0.345371603226481 0.492272887490688 0.548802229518836 0.325528303188248 0.360874730535755 0.749785329683958 0.553406596536757 0.48364029501828 0.355911839868658 0.876378336255784 0.259069500346945 0.470801554615474 0.123621663744216 0.740930499653055 0.529198445384526 405
9069 590977 4 3 0 1e-04 0.5 70 "PR" 0.257635001445938 0.560258389185852 0.160414300727335 0.348348696249402 0.48952965338892 0.543996457000409 0.33074910757391 0.36557956660178 0.747164654834858 0.549177904564717 0.491163408301245 0.360086384151702 0.678128349588737 0.328951078105743 0.44913467314284 0.321871650411263 0.671048921894257 0.55086532685716 286
9070 921946 5 3 0 1e-04 0.5 70 "PR" 0.258716678365888 0.564929063089912 0.157478328335636 0.34365839467648 0.486067580272177 0.533193819657584 0.345047799517276 0.376732708078616 0.744784258638065 0.543594258398424 0.502526127852912 0.365898011937147 0.943715752019532 0.710344144029089 0.791081358227826 0.0562842479804678 0.289655855970911 0.208918641772174 1969
9071 1272554 1 0.05 0.25 1e-04 0.5 70 "PR" 0.256626771214166 0.550458308249551 0.167123183787797 0.358310413762955 0.497145186322009 0.543528566724231 0.334456247019525 0.36548919680847 0.753771957536175 0.545846075128194 0.501579430807322 0.363087842649671 0.999296556896763 0.999123659441495 0.999182468392116 0.000703443103236939 0.000876340558505104 0.000817531607884219 3601
9072 238135 2 0.05 0.25 1e-04 0.5 70 "PR" 0.256829497288325 0.550725519178173 0.167064898641931 0.358009452540755 0.498052322166943 0.545956853724423 0.331445367186617 0.363053850054257 0.754881819455268 0.547541049339426 0.498510265828548 0.361376702572075 0.999731460971334 0.999682317466751 0.999699028298709 0.000268539028666089 0.000317682533249255 0.000300971701290456 3601
9073 182371 3 0.05 0.25 1e-04 0.5 70 "PR" 0.256419830762183 0.547926989935146 0.168979336964489 0.360827960426246 0.496357293653737 0.543844277590409 0.33355248680982 0.365181204502321 0.75277712441592 0.545203727811634 0.502531823774308 0.363730349505169 0.999739036538258 0.99972145872673 0.999727443714 0.000260963461742396 0.000278541273270175 0.000272556285999997 3601
9074 559324 4 0.05 0.25 1e-04 0.5 70 "PR" 0.253948980238782 0.548492366703575 0.166907682745289 0.360261973233557 0.49910178394628 0.544684011507944 0.334067497389341 0.36433246541309 0.753050764185062 0.545941905868375 0.500975180134631 0.362986805344243 0.999643799628908 0.999667526303591 0.999659528146919 0.000356200371091981 0.000332473696408999 0.000340471853080624 3601
9075 587417 5 0.05 0.25 1e-04 0.5 70 "PR" 0.25731433577993 0.547635117124774 0.169787143272526 0.361122525350678 0.49640888599334 0.545017423040357 0.331726893561206 0.364000103401664 0.753723221773271 0.545891881998114 0.501514036833733 0.363037404303958 0.96776772669937 0.93417283695659 0.945639748001676 0.0322322733006303 0.0658271630434101 0.0543602519983239 1124
9076 984377 1 3 0.25 1e-04 0.5 70 "PR" 0.261132293429914 0.564534323114615 0.159281930940432 0.344116904113675 0.484093036657964 0.528932121835967 0.349763968240966 0.38070148291589 0.745225330087878 0.540686307415528 0.509045899181398 0.368626112870371 0.999163682833473 0.995040760974282 0.996478079393515 0.000836317166526736 0.00495923902571839 0.00352192060648462 1371
9077 916969 2 3 0.25 1e-04 0.5 70 "PR" 0.259306912602469 0.557923363905808 0.163112281027723 0.350783625112322 0.492295680182947 0.538621417064202 0.339288628945374 0.370496737835057 0.751602592785416 0.545026851705445 0.502400909973097 0.363954351356959 0.999493382206237 0.999155245357501 0.999271564405257 0.000506617793763265 0.000844754642499241 0.000728435594743078 3601
9078 379869 3 3 0.25 1e-04 0.5 70 "PR" 0.256560021340974 0.564396482616942 0.15661985922162 0.344213638257162 0.486448434372582 0.528147170974046 0.353321980850248 0.381989092409434 0.743008455713556 0.539902623281095 0.509941840071868 0.369743139834809 0.999767690965188 0.999664684351794 0.99970008628564 0.000232309034812219 0.000335315648206393 0.000299913714360113 3601
9079 93508 4 3 0.25 1e-04 0.5 70 "PR" 0.257848909462737 0.558059520858552 0.162129756666524 0.350609667486937 0.485789377052706 0.530498990101729 0.348849083252837 0.379498630588876 0.743638286515442 0.539536019047805 0.510978839919361 0.370028325530719 0.996539873071938 0.998892900367841 0.998079794276511 0.00346012692806243 0.00110709963215927 0.00192020572348927 292
9080 417287 5 3 0.25 1e-04 0.5 70 "PR" 0.260751159566444 0.558594844068923 0.163589432975648 0.350082917062602 0.482487113631324 0.528585727860763 0.349420098731214 0.381358172804679 0.743238273197769 0.538543372214801 0.513009531706862 0.370982660854658 0.998885144549758 0.999675633652537 0.999399381354288 0.0011148554502421 0.000324366347462555 0.000600618645712061 3601
9081 499893 1 0.05 0.5 1e-04 0.5 70 "PR" 0.253448985338752 0.551786234233438 0.164079079837481 0.356965634975697 0.500976164680236 0.544038412881293 0.336311726828775 0.36498572618783 0.754425150018988 0.546597689969741 0.500390806666255 0.362336066412617 0.999786295642512 0.999800029840834 0.999795420707479 0.000213704357488303 0.000199970159166051 0.000204579292521227 3601
9082 337860 2 0.05 0.5 1e-04 0.5 70 "PR" 0.256420600846913 0.547747048871034 0.169133019459124 0.360993575390098 0.49536561998646 0.542576850438791 0.334848285865239 0.366467602659013 0.751786220833373 0.544308333482677 0.503981305324363 0.364633356367106 0.999817390042534 0.999807986351521 0.999811191916022 0.000182609957465581 0.000192013648478869 0.000188808083977591 3601
9083 112877 3 0.05 0.5 1e-04 0.5 70 "PR" 0.255256276819339 0.546481342041259 0.169349278484135 0.36228260438753 0.498663967091594 0.546390970325358 0.331175971415943 0.362613521747336 0.753920243910933 0.546410069704487 0.500525249900078 0.362513198449959 0.999665344637827 0.999471237298734 0.999536971996836 0.000334655362173333 0.000528762701265696 0.000463028003164098 3601
9084 1088412 4 0.05 0.5 1e-04 0.5 70 "PR" 0.253651577167666 0.547371555322123 0.167576661999082 0.361370912287684 0.495264395752661 0.539032562165376 0.340218025580526 0.37002122353932 0.748915972920327 0.541800083040595 0.507794687579608 0.367149694619367 0.999780415937028 0.999283617338848 0.999451687770819 0.000219584062971562 0.00071638266115232 0.000548312229180848 3601
9085 1288820 5 0.05 0.5 1e-04 0.5 70 "PR" 0.258806303535332 0.544729335762775 0.173050206370547 0.364064420690173 0.491934653073632 0.541722841598992 0.33373184609402 0.36731388098642 0.750740956608965 0.542737871385267 0.506782052464568 0.366215560374248 0.999674688095786 0.999590184943502 0.999619308139995 0.000325311904214501 0.000409815056498006 0.000380691860004586 3601
9086 565375 1 3 0.5 1e-04 0.5 70 "PR" 0.254987963066557 0.560139645545482 0.158807605491592 0.348506214689545 0.489702749112527 0.531126557422623 0.350480272695749 0.378638393444052 0.744690712179084 0.5405311071442 0.509287878187341 0.368873263997871 0.999820671416844 0.999647505050919 0.999706567521111 0.000179328583155477 0.000352494949080881 0.000293432478889388 3601
9087 778028 2 3 0.5 1e-04 0.5 70 "PR" 0.252863527452448 0.55362535202281 0.162373212516642 0.355176939273685 0.489889178060313 0.530082229370776 0.351921430228148 0.379402281080571 0.742752705512761 0.537628609949815 0.514294642744789 0.371636855503192 0.999826023929734 0.999502420484124 0.999612204751449 0.000173976070266396 0.000497579515875559 0.000387795248550749 3601
9088 1098282 3 3 0.5 1e-04 0.5 70 "PR" 0.257953488794145 0.562012726532119 0.15926384486816 0.346644311309356 0.488129251178934 0.531683620579322 0.348732884325776 0.378403803657273 0.746082739973079 0.541562715000238 0.507996729193935 0.368062109001043 0.999829952785082 0.999775406854556 0.999794195429998 0.000170047214918416 0.000224593145443731 0.000205804570002355 3601
9089 506515 4 3 0.5 1e-04 0.5 70 "PR" 0.262277690326984 0.562023117084117 0.161844151648826 0.346586303815899 0.485473093637789 0.533596835061877 0.343115940888807 0.376049230068277 0.747750783964773 0.543072428820803 0.504960092537633 0.366230296571427 0.999821101945843 0.999800016826989 0.999807384531685 0.000178898054156959 0.000199983173011319 0.000192615468315042 3601
9090 234907 5 3 0.5 1e-04 0.5 70 "PR" 0.257802721748571 0.563289423593223 0.158125130207761 0.345294837159609 0.489985475516618 0.53408298728698 0.345657145919543 0.37555248782102 0.747788197265189 0.5436766706688 0.503782276127304 0.365615029802095 0.999804525986809 0.998978932137858 0.999262436569955 0.000195474013191017 0.00102106786214234 0.000737563430044696 3601
9091 365352 1 0.05 0 1e-04 0.6 70 "PR" 0.255394660574205 0.5570862882561 0.161296985088137 0.351587464884857 0.502940073723022 0.553225193521461 0.323685524451258 0.355638205139921 0.758334734297227 0.554489331462445 0.484982509539395 0.354311192687247 0.582101006857642 0.543078884546432 0.556214688024382 0.417898993142358 0.456921115453568 0.443785311975618 1010
9092 1237759 2 0.05 0 1e-04 0.6 70 "PR" 0.255825646010423 0.555273072632181 0.162927960271462 0.353415239849205 0.501172406204492 0.552513633688308 0.323680014174636 0.356329809109 0.756998052214915 0.553416538125954 0.486607974446099 0.355375116558025 0.482820162437486 0.470913170565107 0.474935767052718 0.517179837562514 0.529086829434893 0.525064232947282 890
9093 761904 3 0.05 0 1e-04 0.6 70 "PR" 0.254837052652636 0.55177666611144 0.164912527609912 0.356920939443638 0.499619566972195 0.550630091272581 0.325327983918936 0.358213939265666 0.754456619624831 0.550999187310344 0.490240511528848 0.357795861365558 0.43350544905172 0.415823330739043 0.421795551797956 0.56649455094828 0.584176669260957 0.578204448202044 532
9094 662136 4 0.05 0 1e-04 0.6 70 "PR" 0.252814415305457 0.547556376891033 0.166859453865139 0.361183665000322 0.49734660961151 0.537866625850593 0.343493378737088 0.371236007280951 0.750161024916967 0.541077287286923 0.510352832602227 0.367904765469656 0.999540708612538 0.999580783700002 0.999567295766731 0.000459291387462478 0.000419216299998463 0.000432704233268663 3601
9095 1215711 5 0.05 0 1e-04 0.6 70 "PR" 0.256496518773676 0.55162978404345 0.166099897094672 0.357090854319218 0.497284194016315 0.546901019234357 0.329503527928719 0.362020194413547 0.753780712789991 0.548482422617735 0.495603425023391 0.360371303689533 0.629533874673588 0.601475488390798 0.611017243392173 0.370466125326412 0.398524511609202 0.388982756607827 1246
9096 1283548 1 3 0 1e-04 0.6 70 "PR" 0.256774762504758 0.564961899424491 0.156315447633004 0.343631579240699 0.493349781204043 0.547411079327842 0.32773585926101 0.361897013187751 0.750124543708801 0.553094281302784 0.484051306894015 0.355984659913975 0.555455424346141 0.16235792816269 0.296611451343846 0.444544575653859 0.83764207183731 0.703388548656154 279
9097 274275 2 3 0 1e-04 0.6 70 "PR" 0.258827321580649 0.557539325261163 0.163167534497659 0.351192387087397 0.488230349934516 0.528937115813785 0.351662557947194 0.380268875833229 0.747057671515165 0.538399236085147 0.514830092444853 0.370649759735932 0.998273895055725 0.993716705610029 0.995288512475393 0.00172610494427482 0.00628329438997092 0.0047114875246073 280
9098 457024 3 3 0 1e-04 0.6 70 "PR" 0.259215088100461 0.561835224430416 0.160154168487942 0.346799754459054 0.485361413359089 0.535534966490188 0.341210468842921 0.374480101770702 0.74457650145955 0.544142420915663 0.501364637330862 0.365424037889989 0.773183858231839 0.49753013290825 0.593198063579046 0.226816141768161 0.50246986709175 0.406801936420954 417
9099 957580 4 3 0 1e-04 0.6 70 "PR" 0.259140028673252 0.558213545623548 0.162782497728814 0.350428711838381 0.487601396377176 0.546289060629705 0.326632627833635 0.363589781855717 0.746741425050429 0.550137869839517 0.489415125562449 0.35933401083923 0.752033227129518 0.213457000213661 0.400202197941841 0.247966772870482 0.786542999786339 0.599797802058159 164
9100 857149 5 3 0 1e-04 0.6 70 "PR" 0.259868026894087 0.559551297241814 0.162251762375518 0.34908599739119 0.488611388057289 0.546717642624698 0.325975698556693 0.362911863630853 0.748479414951376 0.550900902996451 0.488227460932211 0.358403035898696 0.74393229201419 0.207656820348457 0.3936245737712 0.25606770798581 0.792343179651543 0.606375426228799 172
9101 289970 1 0.05 0.25 1e-04 0.6 70 "PR" 0.256785619511436 0.547756196715992 0.169352251960019 0.360998152360229 0.494229860063935 0.53976426450991 0.338398495789957 0.369316390910199 0.751015479575371 0.542456966705279 0.507750747749976 0.366513363502452 0.99380440458023 0.990224837619866 0.99144746866718 0.00619559541977021 0.00977516238013368 0.0085525313328198 404
9102 1198980 2 0.05 0.25 1e-04 0.6 70 "PR" 0.251870563535207 0.542419241699968 0.17029126656397 0.366397854956691 0.497746131415725 0.538899932217618 0.342106207370441 0.370194079975551 0.749616694950932 0.540046882814498 0.512397473934411 0.368954804575732 0.981862502701151 0.978525433900496 0.979646328229654 0.0181374972988492 0.0214745660995042 0.0203536717703464 2445
9103 409819 3 0.05 0.25 1e-04 0.6 70 "PR" 0.253078232222245 0.542771424387562 0.170744391632024 0.36605536358993 0.496309157742981 0.538060596305758 0.342379324731088 0.371012927188517 0.749387389965227 0.539623598593387 0.513123716363112 0.369367248576453 0.87195401549567 0.793240313613079 0.819807634286783 0.12804598450433 0.206759686386921 0.180192365713217 411
9104 287414 4 0.05 0.25 1e-04 0.6 70 "PR" 0.252813644125041 0.546518151678462 0.167657176984494 0.362224089832905 0.496000138397135 0.537045707758036 0.3437984713207 0.372052488704155 0.748813782522175 0.540187478395415 0.511455648305193 0.368792146185769 0.987395983209501 0.981003395041395 0.983158860812784 0.0126040167904992 0.0189966049586046 0.0168411391872157 2814
9105 805475 5 0.05 0.25 1e-04 0.6 70 "PR" 0.251203283292673 0.545625733088963 0.167290975188966 0.363168420029589 0.4980602515268 0.537352689605935 0.344705672165728 0.371731591723275 0.749263534819473 0.540079250838909 0.511996647354693 0.368908965527513 0.956920789708011 0.932137285100927 0.940436775709645 0.0430792102919893 0.067862714899073 0.0595632242903555 2084
9106 726528 1 3 0.25 1e-04 0.6 70 "PR" 0.259181426600687 0.562970352656729 0.159268233588419 0.345640526058462 0.480390731408716 0.522102494278583 0.35850106979886 0.388162000390247 0.739572158009403 0.535549153961899 0.517769303387279 0.374177251943318 0.975984758562199 0.335606898202148 0.558826622466516 0.0240152414378005 0.664393101797851 0.441173377533484 290
9107 271085 2 3 0.25 1e-04 0.6 70 "PR" 0.254791076192125 0.561478388726759 0.157670435419589 0.347135989194687 0.483315856040669 0.519382711329326 0.364922778509559 0.390688722757457 0.738106932232794 0.532964659659357 0.522593213929148 0.376639834082986 0.999004423334132 0.999564839158023 0.999372523554077 0.000995576665867833 0.000435160841977457 0.000627476445923443 3601
9108 1143637 3 3 0.25 1e-04 0.6 70 "PR" 0.25647204549306 0.557697198238693 0.161496384127063 0.351008748857612 0.480316257453475 0.519269154950201 0.362840650066734 0.390800897123953 0.736788302946534 0.53183331527054 0.524337034193798 0.377795599417773 0.97548214010514 0.363392906316206 0.575316206136193 0.0245178598948597 0.636607093683794 0.424683793863807 281
9109 1171844 4 3 0.25 1e-04 0.6 70 "PR" 0.259128336175371 0.549891661685247 0.169264997040407 0.358831313500599 0.475778565880383 0.518572646719178 0.360460948787854 0.391603352995086 0.734906902055753 0.529032238875368 0.529725945828261 0.38066132746632 0.999613270635174 0.999557673512997 0.999577198081727 0.000386729364826008 0.000442326487002962 0.000422801918273456 3601
9110 685161 5 3 0.25 1e-04 0.6 70 "PR" 0.263574641257981 0.561780408488696 0.162884686614776 0.346844030154509 0.476160518112593 0.521207566164288 0.356304770466125 0.388733562598177 0.739735159370574 0.534767393838125 0.519189457080901 0.374737216322879 0.983437230316963 0.698956552431997 0.799749250531942 0.0165627696830368 0.301043447568003 0.200250749468058 1370
9111 631302 1 0.05 0.5 1e-04 0.6 70 "PR" 0.255066145792406 0.546326657223524 0.169279695133212 0.362460260517306 0.495842264270748 0.538325485723225 0.341629260102404 0.370770317052757 0.750908410063154 0.541005839683511 0.510908955235615 0.367986202551278 0.999288727894918 0.999091667041691 0.99915853171644 0.000711272105082426 0.000908332958309021 0.000841468283559648 1139
9112 209151 2 0.05 0.5 1e-04 0.6 70 "PR" 0.253233372298254 0.543203251917695 0.170541794678602 0.365621468587459 0.496303365086542 0.538455131579329 0.341821964882204 0.370630862184809 0.749536737384796 0.540039550064897 0.512363759560806 0.36895879855414 0.999793883078082 0.999510462097925 0.999606162523046 0.000206116921917705 0.000489537902074524 0.000393837476953963 3601
9113 578390 3 0.05 0.5 1e-04 0.6 70 "PR" 0.253026841519283 0.546004227863597 0.168182500235201 0.362727146420201 0.497363705973315 0.539629156996326 0.340700909800135 0.36945738993706 0.750390547492598 0.541742960144851 0.508883410035336 0.367225037100104 0.999733394701419 0.999651376038807 0.999679011479353 0.000266605298580803 0.000348623961192678 0.000320988520647165 3601
9114 1012952 4 0.05 0.5 1e-04 0.6 70 "PR" 0.256533031437262 0.542913806617216 0.172938885194205 0.365853087972708 0.492622609286863 0.538401168167409 0.339302497065849 0.370699691520662 0.749155640724125 0.539916789085372 0.512241382260054 0.369070529312349 0.998651771703633 0.996013999088312 0.996916850091417 0.0013482282963669 0.00398600091168764 0.0030831499085829 1733
9115 3033 5 0.05 0.5 1e-04 0.6 70 "PR" 0.25607372159602 0.541562987101324 0.173706241224778 0.367254508837529 0.49209765779457 0.536376175519573 0.342090718439265 0.372725983004466 0.74817137939059 0.538117011357046 0.515796959664043 0.370888633311307 0.999689571126433 0.999609123420545 0.999636640818752 0.000310428873566668 0.000390876579455085 0.000363359181248246 3601
9116 404702 1 3 0.5 1e-04 0.6 70 "PR" 0.257655624072464 0.56422139836655 0.157381068452992 0.344400702628288 0.48387224486017 0.521663967652173 0.361476377128205 0.388464341749335 0.741527868932635 0.5355293883285 0.518857445581197 0.374112793163668 0.999738684812729 0.999463088858271 0.999558292582865 0.000261315187271484 0.000536911141728629 0.000441707417135262 3601
9117 1060458 2 3 0.5 1e-04 0.6 70 "PR" 0.259449354541019 0.559460432320011 0.162018484822988 0.349178699060229 0.47957151695951 0.520123543096014 0.360877553607518 0.39000893778715 0.739020871500529 0.533089036008205 0.522896038430506 0.376555670782535 0.99981579054286 0.999207545598734 0.999419946482072 0.000184209457140527 0.000792454401265878 0.000580053517928205 3601
9118 725568 3 3 0.5 1e-04 0.6 70 "PR" 0.256997895580212 0.559427710809086 0.160547334039215 0.34924614363397 0.482203209085657 0.52035263461764 0.362291227336786 0.389657380379788 0.73920110466587 0.533149220134986 0.522838561376001 0.376426012064235 0.999678111978955 0.986112747086878 0.99080324696953 0.000321888021045327 0.0138872529131216 0.00919675303046964 1495
9119 1209309 4 3 0.5 1e-04 0.6 70 "PR" 0.258676587090553 0.560904058925022 0.160480092034859 0.347715767007118 0.481294509117099 0.521049869175128 0.36041103900523 0.389050047224061 0.739971096207652 0.534147896609102 0.52089113104009 0.375470470226251 0.999821182398916 0.99977914450313 0.999793760754101 0.000178817601083772 0.0002208554968701 0.000206239245898847 3601
9120 921004 5 3 0.5 1e-04 0.6 70 "PR" 0.256189437934699 0.55225672044124 0.165503977353246 0.356452986277648 0.482662623971836 0.52337399830829 0.358172554169569 0.386873216736997 0.738852061906534 0.53282852580434 0.523676531522815 0.376916131680744 0.999793428979129 0.999206719538701 0.999409441557844 0.000206571020870926 0.000793280461298865 0.000590558442156149 3601
9121 251996 1 0.05 0 1e-04 0.7 70 "PR" 0.25649033352701 0.553375550762307 0.164756198346069 0.355328370996056 0.497642034603111 0.548044614832855 0.32802760545612 0.360842641262355 0.754132368130122 0.549823375121527 0.492783803802189 0.359002452546171 0.466802501847534 0.441201199599192 0.449902048913967 0.533197498152466 0.558798800400808 0.550097951086033 652
9122 100351 2 0.05 0 1e-04 0.7 70 "PR" 0.254491524121188 0.542105521437899 0.172228093914374 0.366690700952679 0.493367343333043 0.534223169137624 0.346407602331326 0.374928461618344 0.747858867454231 0.536864577291112 0.5186356962457 0.372167412461437 0.998010787633497 0.997646879078993 0.997770587910465 0.0019892123665028 0.00235312092100706 0.00222941208953456 3050
9123 345913 3 0.05 0 1e-04 0.7 70 "PR" 0.253194950158256 0.543892485903116 0.169963131710873 0.364877528847209 0.495214576867124 0.53936570766059 0.339733703598166 0.369666707496135 0.748409527025381 0.540875924540372 0.509696835309039 0.368068539342725 0.717676996034767 0.71589699852255 0.716498869153253 0.282323003965233 0.28410300147745 0.283501130846747 1968
9124 842915 4 0.05 0 1e-04 0.7 70 "PR" 0.253666674664931 0.545269052644475 0.16919544865023 0.363467774472192 0.494245387603954 0.539231783788957 0.339348409210308 0.369799062677552 0.747912062268885 0.541240101447238 0.508543857860538 0.367692204966251 0.685004964842475 0.667184937892775 0.673224230841374 0.314995035157525 0.332815062107225 0.326775769158626 1851
9125 296539 5 0.05 0 1e-04 0.7 70 "PR" 0.254323626730399 0.545539989797661 0.169421419611772 0.363179259377443 0.492626792078864 0.534343537526253 0.345652932171371 0.374782799628482 0.746950418809263 0.538085035982462 0.515074351783143 0.37090486022518 0.948586852704982 0.93406368200706 0.939000957264301 0.0514131472950177 0.0659363179929395 0.0609990427356991 2928
9126 432715 1 3 0 1e-04 0.7 70 "PR" 0.262136995401476 0.56174065965572 0.162023394744541 0.346917988682347 0.486627894835413 0.546976943167336 0.325002458993212 0.363064755794239 0.748764890236888 0.551783188129248 0.487025853737753 0.35780457498799 0.677821812277007 0.14798125834486 0.333269342265427 0.322178187722993 0.85201874165514 0.666730657734573 158
9127 842033 2 3 0 1e-04 0.7 70 "PR" 0.2599725653527 0.563368781356632 0.159452219443076 0.345255635285324 0.49036804387383 0.548080475928688 0.324952419608092 0.361347927126234 0.75034060922653 0.553069636307899 0.484404639051168 0.356097005704942 0.629971072684111 0.150675264683017 0.316438154953744 0.370028927315889 0.849324735316983 0.683561845046256 165
9128 963011 3 3 0 1e-04 0.7 70 "PR" 0.260886011016284 0.553860501897437 0.167259349457201 0.354812879018552 0.477508216015856 0.518766000063544 0.360732000064475 0.391002728418243 0.73839422703214 0.53054931800052 0.527991349521676 0.378852935639918 0.999006732029691 0.999417889391079 0.999273352245974 0.000993267970309263 0.000582110608920666 0.000726647754025634 3601
9129 68793 4 3 0 1e-04 0.7 70 "PR" 0.258568439401815 0.566173572389668 0.156484399981033 0.342399815384489 0.491299404734938 0.547705447039296 0.32664013651283 0.36215431342152 0.749867844136753 0.553692615265898 0.483124536493863 0.355751414351719 0.650119559991374 0.128351302137051 0.307941266263014 0.349880440008626 0.871648697862949 0.692058733736986 158
9130 421989 5 3 0 1e-04 0.7 70 "PR" 0.257099231220488 0.561341144721986 0.159221926537409 0.347255264532039 0.489877593549539 0.543300380437926 0.332355048774756 0.366438829501642 0.746976824770027 0.549044551850263 0.491576975312165 0.360326775722474 0.580360222653718 0.230621664700683 0.350761999167155 0.419639777346282 0.769378335299317 0.649238000832845 542
9131 1249708 1 0.05 0.25 1e-04 0.7 70 "PR" 0.252632009631391 0.540040046904242 0.172553071014578 0.368777930970572 0.494691918784812 0.533979658605967 0.347671429491949 0.375177109316687 0.747323928416203 0.536000414231852 0.520224500506527 0.373042802919168 0.998290784701262 0.9978070408833 0.997970450789009 0.00170921529873833 0.00219295911670047 0.00202954921099106 1855
9132 186898 2 0.05 0.25 1e-04 0.7 70 "PR" 0.255014070002341 0.541752650961219 0.172840503958475 0.367006265092324 0.493616249156076 0.537141142183412 0.3419901329308 0.37198878788655 0.748630319158418 0.538689395063047 0.514830636889275 0.370314991047525 0.996520853778129 0.994742550283293 0.995348055604866 0.00347914622187137 0.00525744971670744 0.00465194439513402 772
9133 95454 3 0.05 0.25 1e-04 0.7 70 "PR" 0.25061534660572 0.538221722001626 0.172634025764651 0.370587356208016 0.494475833133576 0.533631379323332 0.348059161575226 0.375496242194752 0.745091179739296 0.535152153806092 0.520693187339877 0.373869106504797 0.89186302771986 0.848813880434367 0.86328666290495 0.10813697228014 0.151186119565633 0.13671333709505 531
9134 489849 4 0.05 0.25 1e-04 0.7 70 "PR" 0.251854207701652 0.532149908592785 0.178406549620224 0.376774795360761 0.487971157490738 0.527677962950202 0.352871776551772 0.381428959917017 0.73982536519239 0.529159393153672 0.531278326171996 0.379886165550335 0.6335144189504 0.55252625877942 0.580079478595543 0.3664855810496 0.44747374122058 0.419920521404457 650
9135 125279 5 0.05 0.25 1e-04 0.7 70 "PR" 0.251350588853756 0.543577895546893 0.168980550497513 0.365198060834789 0.496216935521073 0.534110181160257 0.348577391666315 0.375031848903234 0.74756752437483 0.537243492466931 0.517557942163828 0.371777104925027 0.999662589927138 0.99958328590973 0.999609915387239 0.000337410072862529 0.000416714090270415 0.000390084612760985 3601
9136 574647 1 3 0.25 1e-04 0.7 70 "PR" 0.257763498306369 0.555409203006591 0.164149709790568 0.353306941422472 0.479580782641132 0.519300860228365 0.36203155071779 0.390791969102423 0.737344280947501 0.531186376486263 0.526181260508357 0.378457610758433 0.931706374908176 0.285839061436752 0.510515594062192 0.0682936250918241 0.714160938563248 0.489484405937808 288
9137 1307921 2 3 0.25 1e-04 0.7 70 "PR" 0.255390580195094 0.563069236662937 0.156838096356812 0.345526011717388 0.48228763358322 0.51799729720617 0.366462982543043 0.392332891125517 0.737678213778314 0.532596104152326 0.523301078899855 0.37717852615833 0.971462425918696 0.538634112202265 0.687574831133059 0.0285375740813037 0.461365887797735 0.312425168866941 412
9138 129201 3 3 0.25 1e-04 0.7 70 "PR" 0.25873335753451 0.562237511398824 0.159508759978196 0.346408321342055 0.478229868357682 0.51705146531374 0.364872704778521 0.393259163718725 0.736963225892192 0.531890043155139 0.524381464756717 0.377881233888251 0.966682370123725 0.299781709553987 0.532482835816739 0.0333176298762752 0.700218290446013 0.467517164183261 283
9139 85999 4 3 0.25 1e-04 0.7 70 "PR" 0.263220074045129 0.561411443774525 0.162935725826051 0.347220718706981 0.473832208802474 0.518646833366187 0.359312387676509 0.391863386942678 0.737052282847603 0.532943016076399 0.522248113502561 0.3769448704968 0.980774346645331 0.328747842130707 0.560342106790163 0.0192256533546695 0.671252157869293 0.439657893209837 282
9140 536588 5 3 0.25 1e-04 0.7 70 "PR" 0.256353628141233 0.558062305201042 0.161174092009794 0.350582285527043 0.476955142003911 0.511072863119364 0.373705382221424 0.399301523793894 0.733308770145144 0.526409582544908 0.534879474231218 0.383402830358473 0.999737259045939 0.999694090675485 0.999709083421951 0.000262740954061437 0.000305909324515122 0.000290916578049082 3601
9141 1157442 1 0.05 0.5 1e-04 0.7 70 "PR" 0.255717961887245 0.543533275642858 0.171887076734712 0.365250016276617 0.490318389189727 0.532211366853683 0.347453254845195 0.376949205527515 0.746036351076972 0.536028300101254 0.519340331579907 0.373004828052645 0.999814282662924 0.999772323670093 0.999786682639055 0.000185717337076326 0.000227676329906582 0.000213317360945359 3601
9142 511346 2 0.05 0.5 1e-04 0.7 70 "PR" 0.257167095816021 0.548427154591468 0.169025884880224 0.36032653189118 0.495157582217291 0.538462912558093 0.340954939848639 0.370662301017931 0.752324678033312 0.541813547977329 0.509980824728863 0.367186311300809 0.999800425128638 0.999637097229826 0.999692852509451 0.000199574871362017 0.000362902770173691 0.000307147490548783 3601
9143 535125 3 0.05 0.5 1e-04 0.7 70 "PR" 0.250960947287999 0.54330866138329 0.168893638200285 0.365415419263373 0.495958755879351 0.533782130761183 0.348891628102085 0.375368977698988 0.74691970316735 0.536926287243801 0.517785266302371 0.372083261123723 0.999827719458801 0.999790827208028 0.999803207429988 0.000172280541198994 0.000209172791971522 0.000196792570012294 3601
9144 506465 4 0.05 0.5 1e-04 0.7 70 "PR" 0.256579165734459 0.542488726722348 0.173394764347719 0.366284664841152 0.490222301666202 0.533007666274535 0.346135832702765 0.376153296812076 0.746801467400661 0.536206987178676 0.519530597050484 0.372822702182437 0.999816853997691 0.999778112132915 0.999791405939676 0.000183146002308666 0.000221887867085256 0.000208594060323641 3601
9145 284909 5 0.05 0.5 1e-04 0.7 70 "PR" 0.25141784014402 0.546435970632302 0.166779147841607 0.362333517298276 0.498297529409955 0.535559862226657 0.347734447170964 0.373583507563766 0.749715369553974 0.539142693272611 0.514513595012571 0.369877148413128 0.999644144676877 0.999023885735652 0.999231571348169 0.000355855323122521 0.000976114264348002 0.000768428651831039 3601
9146 610338 1 3 0.5 1e-04 0.7 70 "PR" 0.256475599161797 0.56074217237318 0.159270828170029 0.347913213169558 0.476775409573916 0.510313098554286 0.375031777360766 0.400274212129011 0.733251008735713 0.526739126963769 0.534302605530795 0.383224357230236 0.999810907666699 0.999752446094967 0.999772754512407 0.000189092333301096 0.000247553905032822 0.000227245487592688 3601
9147 407516 2 3 0.5 1e-04 0.7 70 "PR" 0.259527955162766 0.563630951090909 0.158959405991248 0.344950754205665 0.47645409681074 0.513451853645915 0.369522337763661 0.397044443089215 0.735982051973506 0.529984769009603 0.528481743754909 0.379884387373839 0.999832349257768 0.995394432224147 0.996948827047908 0.000167650742231855 0.00460556777585336 0.00305117295209153 658
9148 572879 3 3 0.5 1e-04 0.7 70 "PR" 0.256445466599766 0.558787051139563 0.160735659278761 0.34991060706094 0.480283768350868 0.513438619171946 0.371538330952708 0.396383354476475 0.736729234950633 0.528227380818397 0.532273990231468 0.381229330225616 0.999839653877905 0.999748036918021 0.999779709459713 0.000160346122095023 0.000251963081979346 0.000220290540287429 3601
9149 789062 4 3 0.5 1e-04 0.7 70 "PR" 0.258562955444475 0.562389952006336 0.159266756838028 0.346228158606866 0.478561016904028 0.515885217395453 0.366864062697164 0.394250823030478 0.737123972348503 0.531147274779097 0.526130819535192 0.378494064177544 0.999780322200699 0.994788418774671 0.996527969093032 0.000219677799300717 0.00521158122532925 0.00347203090696818 2088
9150 313387 5 3 0.5 1e-04 0.7 70 "PR" 0.260361229527305 0.557868477337875 0.163866952994119 0.350765083663446 0.471227812336264 0.509586954205758 0.371734354187779 0.400804334724995 0.731589041863569 0.525637389067539 0.535601307181898 0.38417375805921 0.999819684704358 0.999168954909599 0.999398995510797 0.000180315295642133 0.000831045090401363 0.000601004489203272 3601
9151 484938 1 0.05 0 1e-04 0.8 70 "PR" 0.254690461111382 0.546464264088095 0.169030580298675 0.362287871287121 0.493453589398982 0.53998384853339 0.337777529327405 0.368990507359856 0.748144050510363 0.542152842805273 0.50680810962608 0.366746942262101 0.485195082168793 0.459956765067858 0.468540701144572 0.514804917831207 0.540043234932142 0.531459298855428 1007
9152 633703 2 0.05 0 1e-04 0.8 70 "PR" 0.256125978984105 0.553395577095514 0.164649468255777 0.35526945341342 0.49666909104363 0.550287020964466 0.324392040186837 0.358517582991187 0.752795070027735 0.551295488578944 0.489041508442614 0.357462651096854 0.353736215832055 0.320127718776666 0.331557611844753 0.646263784167945 0.679872281223334 0.668442388155247 767
9153 266092 3 0.05 0 1e-04 0.8 70 "PR" 0.252056021566716 0.546778978103494 0.167065235813918 0.361924957001025 0.496740555731147 0.541974492233252 0.336912819727863 0.366998380916442 0.748796577297863 0.543554974828853 0.503978055541781 0.365328570959538 0.579956406372331 0.557625607531061 0.565138213011567 0.420043593627669 0.442374392468939 0.434861786988433 294
9154 942073 4 0.05 0 1e-04 0.8 70 "PR" 0.25787267945843 0.555915300373528 0.163725404363531 0.352742398021458 0.494914541510493 0.544590966457628 0.33171078253856 0.364323239555937 0.752787220968923 0.548381893608103 0.495436186902091 0.360446508045185 0.577668617062621 0.534727278113349 0.549412074987741 0.422331382937379 0.465272721886651 0.450587925012259 1125
9155 1251851 5 0.05 0 1e-04 0.8 70 "PR" 0.254458972852227 0.548711494885972 0.167111672697322 0.359988232294057 0.495860928592214 0.542793443294201 0.335176816578148 0.366167992027231 0.750319901444441 0.544752528968455 0.50228848927547 0.364121487827169 0.560026404968001 0.535047014655771 0.54351169196796 0.439973595031999 0.464952985344229 0.45648830803204 1245
9156 1222929 1 3 0 1e-04 0.8 70 "PR" 0.262722697304117 0.563846352740783 0.16076093398585 0.344789990183735 0.48591475794797 0.545858870566867 0.326046673369085 0.364208383691609 0.748637455252087 0.551767670632595 0.486807607354936 0.357831423777567 0.513207108809276 0.0662042317407607 0.22282626370433 0.486792891190724 0.933795768259239 0.77717373629567 154
9157 547381 2 3 0 1e-04 0.8 70 "PR" 0.256082070860922 0.560385145217724 0.159244875771101 0.348278160366972 0.496406200637842 0.551553962394682 0.323236314123554 0.357575022430678 0.752488271498765 0.554309272661714 0.482481189894655 0.354671214963755 0.476576540491683 0.106935644512304 0.23259119468657 0.523423459508317 0.893064355487696 0.76740880531343 160
9158 636844 3 3 0 1e-04 0.8 70 "PR" 0.259150757464799 0.559412138744881 0.161977813651298 0.349200578212839 0.49058507089151 0.54921794950265 0.323403790127804 0.360352622474044 0.749735828356309 0.552485896269077 0.485381603779102 0.356771005227154 0.462744527756065 0.0807926180319739 0.212714589754322 0.537255472243935 0.919207381968026 0.787285410245678 110
9159 1003650 4 3 0 1e-04 0.8 70 "PR" 0.254671839830034 0.562711490236837 0.156690662860328 0.345860893872313 0.493158995995234 0.547697951666757 0.328416889802024 0.36246139782447 0.747830835825269 0.552404822812686 0.485107552662352 0.357250042297062 0.349787679395803 0.0803489486977527 0.17202018753439 0.650212320604197 0.919651051302247 0.82797981246561 157
9160 11906 5 3 0 1e-04 0.8 70 "PR" 0.25578781741452 0.564477002632897 0.15608233255248 0.344168015058689 0.492982880049355 0.548892588825812 0.326374631716926 0.361119152315564 0.748770697463875 0.553839051067837 0.482456964269406 0.355737493905493 0.474265647008813 0.0762951459358491 0.212075143339283 0.525734352991187 0.923704854064151 0.787924856660717 156
9161 746023 1 0.05 0.25 1e-04 0.8 70 "PR" 0.253089683077402 0.538927970112529 0.173792445260825 0.36986909185956 0.491379538137686 0.529339030908898 0.352723835163899 0.379853095490503 0.744469221215088 0.53255016726974 0.526516280424725 0.376509385283843 0.952698294063687 0.939134693201718 0.943739778912309 0.0473017059363126 0.0608653067982821 0.0562602210876913 2326
9162 117559 2 0.05 0.25 1e-04 0.8 70 "PR" 0.25043446130297 0.533134928906165 0.176627927551741 0.375724070290036 0.488141207090983 0.525413683841283 0.356690263225244 0.383741970779636 0.738575668393952 0.527978230782064 0.533318190776985 0.381078469873835 0.729139652163659 0.713038362400289 0.718492003627617 0.270860347836341 0.286961637599711 0.281507996372383 1364
9163 1093999 3 0.05 0.25 1e-04 0.8 70 "PR" 0.251110194604402 0.534467338866783 0.176093395504664 0.37433023300254 0.486045494861356 0.523682011238448 0.358066551844933 0.385563203357159 0.737155689465757 0.527288322751959 0.534159947349597 0.381806736906615 0.995744262830003 0.993664404075629 0.994371857898269 0.00425573716999732 0.00633559592437155 0.0056281421017313 3054
9164 5003 4 0.05 0.25 1e-04 0.8 70 "PR" 0.251594154068214 0.53454842060508 0.176327380274712 0.374353728437057 0.484901618394108 0.521550336407898 0.360542708217485 0.38763223790689 0.736495772462322 0.52588893409799 0.536870088492198 0.38319992572257 0.678776529934879 0.621074940147586 0.640745542540191 0.321223470065121 0.378925059852414 0.359254457459809 771
9165 502924 5 0.05 0.25 1e-04 0.8 70 "PR" 0.252973932802153 0.532952750060981 0.178530692117523 0.375877241880991 0.487632199107166 0.527732993646059 0.352632546226198 0.381444158862436 0.740606131909319 0.529493534713941 0.531163238343721 0.37956599727723 0.886146620078634 0.853522552906086 0.864659755451801 0.113853379921366 0.146477447093914 0.135340244548199 2441
9166 312766 1 3 0.25 1e-04 0.8 70 "PR" 0.257883273851814 0.560006551902677 0.160644734410253 0.348669102331039 0.47494812412094 0.513356152126923 0.369098459426699 0.397438222473867 0.732831397972754 0.528685589260182 0.529743193836952 0.38142065663642 0.952481509825386 0.166947190363791 0.44172865203083 0.0475184901746142 0.833052809636209 0.55827134796917 275
9167 599441 2 3 0.25 1e-04 0.8 70 "PR" 0.25986558931546 0.557077065706592 0.164140017929637 0.351596231424534 0.474765942158378 0.516023358408113 0.364057425628703 0.394405650591127 0.734631531473839 0.5296435626675 0.528197443558341 0.380209729636869 0.935929753927806 0.249619394524223 0.491092256937411 0.0640702460721937 0.750380605475777 0.508907743062589 283
9168 1192337 3 3 0.25 1e-04 0.8 70 "PR" 0.255936153598687 0.556418656993527 0.162163831182128 0.352309330512945 0.47986988606005 0.517701721087349 0.364999420077301 0.392505881266523 0.735806039658737 0.530377562286903 0.527163251259429 0.379352650120618 0.943889194560948 0.156006265859184 0.428608360348495 0.0561108054390518 0.843993734140816 0.571391639651505 159
9169 227296 4 3 0.25 1e-04 0.8 70 "PR" 0.256155778797281 0.558845588507951 0.160488464602787 0.349819125681933 0.478395982975596 0.516352968152488 0.366514616927144 0.39414957779514 0.734551761772877 0.530280561595058 0.527003081529931 0.379624585451072 0.943804829588651 0.140529286006747 0.419099256526887 0.0561951704113488 0.859470713993253 0.580900743473113 157
9170 1240188 5 3 0.25 1e-04 0.8 70 "PR" 0.256898629710308 0.562520379673402 0.158184301987642 0.346118457062703 0.477923023667273 0.51436575641718 0.369483477178341 0.396268160723272 0.734821653377581 0.530038605942418 0.527667779165983 0.379954200042318 0.963832884752497 0.219733821317484 0.478230706241477 0.0361671152475034 0.780266178682516 0.521769293758523 161
9171 1291934 1 0.05 0.5 1e-04 0.8 70 "PR" 0.250567248641702 0.536575818251372 0.173917431219476 0.372230419909739 0.490952414046383 0.526741568240111 0.356637861453077 0.382474036317404 0.741519662688085 0.530013606905402 0.530555292672553 0.379065508142229 0.998305884600382 0.996360433987577 0.99701693397247 0.00169411539961818 0.00363956601242262 0.00298306602752951 1733
9172 1172544 2 0.05 0.5 1e-04 0.8 70 "PR" 0.251318903280258 0.539144219703164 0.172407655295832 0.369628795391293 0.487558638920646 0.52257338615098 0.360917946730846 0.386668153229189 0.738877542200904 0.528069565731254 0.533325602026678 0.381016192087667 0.99970232626978 0.998649342709994 0.999006600979462 0.000297673730220261 0.00135065729000602 0.000993399020537855 779
9173 211740 3 0.05 0.5 1e-04 0.8 70 "PR" 0.249092463019989 0.536648901643683 0.172814566697351 0.372148158992254 0.48992616383786 0.523719761683315 0.360761395486014 0.385509686083528 0.739018626857848 0.527995057002063 0.533575962183365 0.381091106495038 0.999246597577292 0.997619349496077 0.99816678294355 0.000753402422708432 0.0023806505039225 0.00183321705645022 2573
9174 260610 4 0.05 0.5 1e-04 0.8 70 "PR" 0.251616260383653 0.534350583011076 0.176486814412492 0.374478297578368 0.485606920696875 0.522924398821716 0.358861659841507 0.386313445382917 0.737223181080528 0.52675298021884 0.535348474253999 0.382347503824103 0.990503060659464 0.967197990837989 0.975139054443909 0.00949693934053592 0.032802009162011 0.0248609455560905 1496
9175 193666 5 0.05 0.5 1e-04 0.8 70 "PR" 0.249925712944243 0.534340272461085 0.175260473814274 0.374494449483685 0.487635439383538 0.522260787124213 0.361431233311159 0.386974029390176 0.737561152327781 0.526279493644065 0.536691707125432 0.382821950697982 0.998203670525457 0.990996555007245 0.993434357816947 0.00179632947454302 0.00900344499275501 0.00656564218305261 2938
9176 1262720 1 3 0.5 1e-04 0.8 70 "PR" 0.255746227493471 0.559512263697932 0.159699598996349 0.349165602012025 0.458216219748224 0.483165940348428 0.406520744570672 0.427743869984147 0.713962447241695 0.50787126168847 0.56622034356702 0.40232304861485 0.996827603099163 0.5292407079443 0.694796931828615 0.00317239690083675 0.4707592920557 0.305203068171385 289
9177 221750 2 3 0.5 1e-04 0.8 70 "PR" 0.256170064468392 0.557599581570568 0.161445774777244 0.351074096636586 0.454026096558319 0.479108125214941 0.409816833040603 0.43155694420069 0.710196161026711 0.504609018680753 0.571262607817847 0.40541194530146 0.992036053148089 0.379947111167117 0.598009805783764 0.00796394685191068 0.620052888832883 0.401990194216236 111
9178 29829 3 3 0.5 1e-04 0.8 70 "PR" 0.254003201264436 0.554634693957376 0.162331636140495 0.354059868801132 0.457967048054936 0.483016928408962 0.406226192882331 0.42755756708053 0.711970249319372 0.506220711444952 0.568557829022827 0.403748228776884 0.994545806510244 0.54648408726876 0.704542320641122 0.00545419348975589 0.45351591273124 0.295457679358878 412
9179 557610 4 3 0.5 1e-04 0.8 70 "PR" 0.25643823555166 0.557268026434012 0.161866333172585 0.351389768544553 0.453288825441251 0.479570923972055 0.408667688734172 0.431400406213783 0.709727060992911 0.504879698358302 0.570534021906757 0.405342305099121 0.995564427500836 0.408918094209406 0.618384848243232 0.00443557249916411 0.591081905790594 0.381615151756768 290
9180 723038 5 3 0.5 1e-04 0.8 70 "PR" 0.254783258197628 0.554611079652966 0.162863881901581 0.354053022433695 0.457906149505523 0.484031026568159 0.404258736047428 0.426598060173574 0.712689407703151 0.506971731489378 0.567122617949009 0.403022294485781 0.99336166468517 0.555282087524691 0.710190233295571 0.00663833531482991 0.444717912475309 0.289809766704429 411
9181 1235822 1 0.05 0 1e-04 0.9 70 "PR" 0.26060235280968 0.5555829535041 0.16575286504519 0.353094792908884 0.494842368059883 0.552722131966449 0.319313549438475 0.356063232232249 0.755444720869563 0.553686716034597 0.485066414483665 0.355062079177314 0.203333998034512 0.195972411512421 0.198510890606861 0.796666001965488 0.804027588487579 0.801489109393139 166
9182 205042 2 0.05 0 1e-04 0.9 70 "PR" 0.253157444593063 0.553468488949245 0.162591212229842 0.355226230851723 0.498939604144114 0.548521193292578 0.328408321340077 0.360300045441922 0.752097048737177 0.550141486303007 0.490999533569919 0.358638049428736 0.270396194064372 0.246068968330601 0.254251312209359 0.729603805935628 0.753931031669399 0.745748687790641 524
9183 251617 3 0.05 0 1e-04 0.9 70 "PR" 0.252897509275626 0.549929335280538 0.16514760556554 0.358752417899819 0.495116391225851 0.542342711509705 0.335506865397622 0.36658175986691 0.748013900501477 0.544849338047783 0.500654470963161 0.363994770848227 0.422268656542065 0.409546977607814 0.413843271568294 0.577731343457935 0.590453022392186 0.586156728431706 1008
9184 850219 4 0.05 0 1e-04 0.9 70 "PR" 0.254799234737508 0.550313006225703 0.166035986167115 0.358394537658633 0.496099400601372 0.545495858631072 0.331121030631524 0.363380477457872 0.75089863533888 0.547072341087286 0.497157016798639 0.361748260365901 0.359786987804699 0.335537074839761 0.343759923315139 0.640213012195301 0.664462925160239 0.656240076684861 892
9185 697575 5 0.05 0 1e-04 0.9 70 "PR" 0.25886412927413 0.558881355688088 0.162122173056748 0.34974652363595 0.496913510704935 0.555070739239251 0.317142838500449 0.353666663325543 0.755777639979065 0.556344356702188 0.479265011557196 0.352356321177038 0.17483292598314 0.15505627773543 0.161826309096509 0.82516707401686 0.84494372226457 0.838173690903491 164
9186 973581 1 3 0 1e-04 0.9 70 "PR" 0.259524414497873 0.555347175160169 0.165262837523446 0.353381041400027 0.485976040546155 0.54758859251939 0.324352810258045 0.362864986356795 0.745500455044028 0.54991547529483 0.489615647781491 0.359978718185704 0.599037228702416 0.0472689056094555 0.239430080970064 0.400962771297584 0.952731094390544 0.760569919029936 118
9187 570191 2 3 0 1e-04 0.9 70 "PR" 0.256849184579177 0.564981595712468 0.156344269641137 0.343603823588552 0.493507826313341 0.550513240206144 0.323923815553436 0.359361710001564 0.750357010892518 0.55512347993363 0.480268085194573 0.354339636458389 0.621337106493589 0.0592359944158181 0.25142742502222 0.378662893506411 0.940764005584182 0.74857257497778 108
9188 14826 3 3 0 1e-04 0.9 70 "PR" 0.257339234664563 0.564787527130083 0.156744476395051 0.34382079563174 0.491860930130745 0.546497109633831 0.329271394086395 0.363720294821115 0.749200164795308 0.552391787357542 0.486015870481446 0.357308506406309 0.512490171149907 0.0631737734965426 0.217283448147593 0.487509828850093 0.936826226503457 0.782716551852408 115
9189 1087572 4 3 0 1e-04 0.9 70 "PR" 0.255513571691416 0.561729251251204 0.157918884026684 0.346899850524282 0.492842606816448 0.548708490902753 0.326798936553503 0.361583112629609 0.748356178507863 0.552828661406993 0.484717820580187 0.356929882962501 0.354116842493754 0.0396426032860432 0.146959689611801 0.645883157506246 0.960357396713957 0.853040310388199 116
9190 968051 5 3 0 1e-04 0.9 70 "PR" 0.25673739762749 0.563602438582022 0.157336438119425 0.344929036921033 0.492329781999405 0.551550021159986 0.321907112266528 0.358395970762089 0.749067179626896 0.555303605539315 0.479243550385953 0.354188809831277 0.427640114062627 0.0428956739709089 0.174685081086681 0.572359885937373 0.957104326029091 0.825314918913319 99
9191 4319 1 0.05 0.25 1e-04 0.9 70 "PR" 0.250295199169621 0.529506613216641 0.179458583372354 0.379452456182802 0.484571786964976 0.521054081742059 0.361127212221233 0.388087413973046 0.734866986134597 0.523863112072047 0.540585795593587 0.385217455287865 0.597738321206071 0.508503323897846 0.538854947306781 0.402261678793929 0.491496676102154 0.461145052693219 780
9192 532092 2 0.05 0.25 1e-04 0.9 70 "PR" 0.249315211279843 0.526951236963482 0.180838062238624 0.382017418138054 0.483242414099264 0.518930058810031 0.363535296066977 0.390220696092833 0.732557625379107 0.52160945058211 0.544373358305601 0.387480402970743 0.498960227848619 0.464565901524222 0.47625629455136 0.501039772151381 0.535434098475778 0.52374370544864 656
9193 970822 3 0.05 0.25 1e-04 0.9 70 "PR" 0.250311785652631 0.528800386865304 0.180063482690432 0.380138847876615 0.487029800232825 0.52504144777917 0.35645986991198 0.384080379963415 0.737341585885456 0.526271795397569 0.536523352602412 0.38278930594539 0.444830457287587 0.420417317133905 0.428700966243198 0.555169542712413 0.579582682866095 0.571299033756802 532
9194 394195 4 0.05 0.25 1e-04 0.9 70 "PR" 0.247352531086723 0.523631186614031 0.182066153193278 0.385302234476257 0.481520259840086 0.515018097292687 0.368783559988273 0.394265318725397 0.728872790926809 0.517884549256174 0.550849713181551 0.391281867480107 0.780818397093834 0.713982912092368 0.736635869618093 0.219181602906166 0.286017087907632 0.263364130381906 654
9195 823535 5 0.05 0.25 1e-04 0.9 70 "PR" 0.25073686120339 0.527031781641178 0.18185645442445 0.381963063981292 0.485671946277179 0.525208796167058 0.355209728580161 0.383870349166047 0.73640880748057 0.525799060059516 0.537066183004611 0.383252048493011 0.30774402652246 0.265780732636147 0.280065152726717 0.69225597347754 0.734219267363853 0.719934847273283 407
9196 518540 1 3 0.25 1e-04 0.9 70 "PR" 0.255996359688443 0.557396216399734 0.161451424846668 0.351287665959663 0.477749444482514 0.515688325265689 0.367493318131729 0.395204078233535 0.733745804170957 0.529341511155073 0.528944742978397 0.380836340439012 0.935295479136669 0.144248036209565 0.41885304929461 0.0647045208633312 0.855751963790435 0.58114695070539 118
9197 989861 2 3 0.25 1e-04 0.9 70 "PR" 0.259013432475725 0.559401734843393 0.161826543233709 0.349253879931825 0.47429159315023 0.514380719988538 0.366605352120485 0.396176370138376 0.733305025625956 0.529234654855326 0.528431895354194 0.38070289541852 0.914934605376261 0.108874536227743 0.391910238277144 0.0850653946237391 0.891125463772257 0.608089761722856 116
9198 438893 3 3 0.25 1e-04 0.9 70 "PR" 0.255623496185757 0.54547141787715 0.170705718986726 0.363294421564931 0.472480018793608 0.51506323733927 0.364909605409637 0.395875115625499 0.728103514979364 0.525034364968592 0.535615324396363 0.385189021793476 0.863581912032132 0.0995594165897577 0.36695845285707 0.136418087967868 0.900440583410242 0.63304154714293 114
9199 1056502 4 3 0.25 1e-04 0.9 70 "PR" 0.2538982854563 0.555049726052637 0.161898071014057 0.353594702453114 0.477760908576772 0.514796763197873 0.368848936643094 0.396085368854782 0.731659194033072 0.527907268296661 0.530747007657151 0.382253453927595 0.915648473463519 0.143448457319296 0.410137376652515 0.0843515265364815 0.856551542680704 0.589862623347485 163
9200 686592 5 3 0.25 1e-04 0.9 70 "PR" 0.255926909229167 0.55643043960413 0.162132501524488 0.352289032330876 0.481635254834286 0.519938280776192 0.362303556682651 0.390077748275995 0.737562164063453 0.53192454426411 0.52443605820714 0.377669903898482 0.867817295731844 0.210454481528613 0.437397386492056 0.132182704268156 0.789545518471387 0.562602613507944 117
9201 547123 1 0.05 0.5 1e-04 0.9 70 "PR" 0.246414038691947 0.530228042178926 0.176116434758889 0.378590920642271 0.479995983823687 0.508610261754194 0.378221224686767 0.400668844574957 0.726410022515634 0.515723942491692 0.554337659445656 0.393403562207585 0.964811629116623 0.901878887197087 0.923150792257516 0.0351883708833766 0.0981211128029131 0.0768492077424845 662
9202 625577 2 0.05 0.5 1e-04 0.9 70 "PR" 0.247928835087215 0.522411021755693 0.183546785668196 0.386451427086818 0.477771564950664 0.511596074746262 0.371502519765048 0.397683710614993 0.725700400037879 0.515230796399931 0.555049305433244 0.393908533049882 0.959495413194549 0.909960082873093 0.926856457686707 0.0405045868054507 0.0900399171269071 0.0731435423132931 1136
9203 941175 3 0.05 0.5 1e-04 0.9 70 "PR" 0.252104952963714 0.52890288597425 0.1812448758029 0.379931157098033 0.47779820891114 0.514099552022438 0.367450284927944 0.395187011658006 0.729903161874855 0.51910976682645 0.548695160730844 0.390023587524307 0.983429087876753 0.956447729529977 0.965745866144606 0.0165709121232468 0.0435522704700226 0.0342541338553935 1852
9204 829751 4 0.05 0.5 1e-04 0.9 70 "PR" 0.24616121991368 0.528438878004601 0.177358507518445 0.380343826277298 0.479292781493667 0.509419142656156 0.376393928609404 0.399856181572417 0.725454001407347 0.515701743830697 0.553752436127849 0.393410674429101 0.942260227037207 0.857529321975125 0.886192298585619 0.057739772962793 0.142470678024875 0.113807701414381 306
9205 674533 5 0.05 0.5 1e-04 0.9 70 "PR" 0.247567670078526 0.525752916708705 0.180508598064851 0.383092405680069 0.478512777300263 0.510452532271698 0.373985523002647 0.398838473370927 0.726080447378789 0.515554998243185 0.554494121067498 0.39358705992944 0.957841203660241 0.904284699850384 0.922501579078386 0.0421587963397594 0.0957153001496163 0.0774984209216142 535
9206 1142087 1 3 0.5 1e-04 0.9 70 "PR" 0.258486367062348 0.556095900158457 0.163990462188007 0.352551491222638 0.445230294762415 0.472125649358118 0.414450343470468 0.438730749602429 0.703716661824764 0.499759126276732 0.578440805658475 0.410375509596518 0.968765432538146 0.246937954744175 0.508585083758177 0.0312345674618539 0.753062045255825 0.491414916241823 117
9207 1211801 2 3 0.5 1e-04 0.9 70 "PR" 0.257244363660045 0.555934145636842 0.163350682406747 0.352749920139185 0.445225236158635 0.470417998696853 0.417783376113703 0.440673574598268 0.702469599818681 0.498414499810889 0.581134058520449 0.411891508766536 0.987508914583764 0.241143561817049 0.51083099340251 0.0124910854162362 0.758856438182951 0.48916900659749 168
9208 1043829 3 3 0.5 1e-04 0.9 70 "PR" 0.257074218440084 0.557625017063916 0.161948253368621 0.351028741664296 0.445043738690841 0.46990482214051 0.418341513084734 0.441021495910448 0.702117957130925 0.498546153903932 0.580289766453356 0.411641460842638 0.991002787916 0.260701155121894 0.524397389328397 0.00899721208400029 0.739298844878106 0.475602610671603 114
9209 599019 4 3 0.5 1e-04 0.9 70 "PR" 0.261112191718708 0.552449597592 0.168553923280352 0.356254771058098 0.44220216425552 0.47141697709842 0.412577652400753 0.439285266740771 0.703314355974228 0.498458525781278 0.581131575681105 0.411582812363296 0.984561995844451 0.269064411640225 0.53128427206019 0.0154380041555489 0.730935588359775 0.46871572793981 170
9210 1129784 5 3 0.5 1e-04 0.9 70 "PR" 0.253489530286764 0.553194816952165 0.163123833038787 0.355525351244124 0.449884151250217 0.472521127477855 0.418193319723329 0.438365031403779 0.703373681536981 0.498578710127175 0.581317152762116 0.411613518575053 0.982221813192868 0.274561248044325 0.526335910573077 0.0177781868071316 0.725438751955675 0.473664089426923 111
9211 941863 1 0.05 0 1e-04 1 70 "PR" 0.259674487523194 0.561159775745096 0.160849855593455 0.347483698995806 0.500387380001864 0.56074769579862 0.310785067603125 0.347928423699003 0.760061867525059 0.560864126653523 0.471634923196581 0.347801201260385 0.0779646616239188 0.0615681054603392 0.0671696628218289 0.922035338376081 0.938431894539661 0.932830337178171 100
9212 291409 2 0.05 0 1e-04 1 70 "PR" 0.260830495108863 0.561533792796594 0.161355487142091 0.347092399175392 0.498212956743629 0.560608376344415 0.309769429889185 0.348054021088115 0.759043451852492 0.560902932538786 0.471124917031277 0.347747467348183 0.0768538615403835 0.0549259037824123 0.062459991987839 0.923146138459617 0.945074096217588 0.937540008012161 106
9213 976414 3 0.05 0 1e-04 1 70 "PR" 0.254168369972366 0.556997014545998 0.160743264835577 0.35162706456088 0.4981040776238 0.554667543776933 0.318695517680801 0.354164548699386 0.752272447596166 0.555416942688195 0.479438782516378 0.353346598852026 0.0626652809865948 0.0456799141471874 0.051417711118601 0.937334719013405 0.954320085852813 0.948582288881399 106
9214 285442 4 0.05 0 1e-04 1 70 "PR" 0.261406581873703 0.563551029204128 0.160161356189831 0.345020085838044 0.495878074738695 0.557849042034048 0.31256156677196 0.350975933821506 0.757284656612398 0.559759931838565 0.472722922961791 0.348979932843454 0.112407795618594 0.0718382294915733 0.0858325679875414 0.887592204381406 0.928161770508427 0.914167432012459 105
9215 150962 5 0.05 0 1e-04 1 70 "PR" 0.258440423763534 0.560066211384159 0.160944902734241 0.348581416397851 0.499062732689039 0.559266745509728 0.31223044542364 0.349401520954847 0.757503156452573 0.559511162648215 0.47317534815788 0.349150707334277 0.0906784485965997 0.0634066598643173 0.0727098210076695 0.9093215514034 0.936593340135683 0.927290178992331 101
9216 1078314 1 3 0 1e-04 1 70 "PR" 0.257580263011408 0.560413976217526 0.160242218566494 0.348273972411633 0.487783052679263 0.545668806322106 0.328429827758407 0.364837087214702 0.745363315690672 0.550336013119652 0.488672046324901 0.359585850025038 0.593060621848055 0.0285521507496972 0.223508805149344 0.406939378151945 0.971447849250303 0.776491194850656 103
9217 1302019 2 3 0 1e-04 1 70 "PR" 0.257104820957487 0.56608049956901 0.155692726334766 0.34253200065106 0.491981575404279 0.549208572233725 0.326033897827226 0.361372814756313 0.749086396361766 0.554564105402951 0.481726624161992 0.355390611031068 0.490329072845066 0.0256320216485555 0.184998595865285 0.509670927154934 0.974367978351445 0.815001404134715 106
9218 431826 3 3 0 1e-04 1 70 "PR" 0.25960377080377 0.5669338669018 0.156568199768613 0.341616316183668 0.48645174249813 0.546153541011149 0.326962692523201 0.364417770391764 0.7460555133019 0.552915433643321 0.483530892291815 0.357001110693598 0.392780136702495 0.0156198150677151 0.146675280117123 0.607219863297505 0.984380184932285 0.853324719882877 99
9219 1098010 4 3 0 1e-04 1 70 "PR" 0.260992932712538 0.567052663928776 0.157285590530315 0.34154886653513 0.486090549984249 0.54512247860523 0.327877421010877 0.365443582554678 0.747083482696787 0.552336089170273 0.485163011541192 0.357590346490144 0.391875311271796 0.0319009258003365 0.157451722551551 0.608124688728204 0.968099074199664 0.842548277448449 103
9220 388065 5 3 0 1e-04 1 70 "PR" 0.258515505050401 0.560267210568255 0.160819857857943 0.348380409769867 0.488090941130337 0.549325819015309 0.323245820296763 0.361198110085416 0.746606446180737 0.552758369416252 0.484065678154707 0.357162455212117 0.410765663834991 0.0194453289924876 0.154948910045633 0.589234336165009 0.980554671007512 0.845051089954367 102
9221 419137 1 0.05 0.25 1e-04 1 70 "PR" 0.250654801361327 0.525110020691647 0.183365582513421 0.383945576048953 0.484009596227274 0.523060759924708 0.357439555434477 0.38601807112926 0.734664397588601 0.523734326379298 0.540805137947899 0.385337015478967 0.161057038016562 0.108427070580887 0.126377002236758 0.838942961983438 0.891572929419113 0.873622997763242 111
9222 365866 2 0.05 0.25 1e-04 1 70 "PR" 0.250183706105014 0.531010936753912 0.178231470957604 0.377978051586263 0.488271173127271 0.527201680700165 0.353968037296231 0.381856393531372 0.738454879232284 0.528461630446022 0.532199508253835 0.380573493576825 0.232380859951314 0.145905981177467 0.175184748714883 0.767619140048686 0.854094018822533 0.824815251285117 110
9223 367484 3 0.05 0.25 1e-04 1 70 "PR" 0.248913844518163 0.524879652999728 0.182291688615285 0.38418306445832 0.485441054969511 0.522880642046708 0.358862124268456 0.386213975831073 0.734354899487673 0.523525376090604 0.541153812883741 0.385559093324488 0.154013331102787 0.101756802377991 0.119463267036412 0.845986668897213 0.898243197622009 0.880536732963588 103
9224 1246509 4 0.05 0.25 1e-04 1 70 "PR" 0.253798032071686 0.528134732532949 0.183098383353478 0.38090037272679 0.484114701383906 0.526589182296905 0.351902317213532 0.38255544183747 0.737912733455593 0.527088645892786 0.53500070056701 0.38201959795902 0.130611769483024 0.0959489472378449 0.107868818106785 0.869388230516976 0.904051052762155 0.892131181893215 112
9225 465423 5 0.05 0.25 1e-04 1 70 "PR" 0.247987400868624 0.522012308830275 0.183918446932514 0.387073314136082 0.483517586170306 0.520264113709005 0.361478210790775 0.388808393037022 0.73150498703893 0.52083439285963 0.545396657723289 0.388242884458938 0.104922129284422 0.0945331664546801 0.0980538939248311 0.895077870715578 0.90546683354532 0.901946106075169 162
9226 450002 1 3 0.25 1e-04 1 70 "PR" 0.252429190668882 0.550357519320707 0.164511428925313 0.358381021197488 0.487877865532955 0.527475023352461 0.355168898956545 0.38280106727355 0.740307056201837 0.534905002662715 0.519680327881858 0.374875671658557 0.785231420737169 0.10419335609414 0.335849901498276 0.214768579262831 0.89580664390586 0.664150098501724 101
9227 1283942 2 3 0.25 1e-04 1 70 "PR" 0.255322465822912 0.556080878913528 0.162110334333076 0.352620789251353 0.48007344179985 0.519628410497017 0.362740917766518 0.39115678334759 0.735395907622762 0.531537908621545 0.524851252099593 0.378572553742859 0.912794422219961 0.0819843988073081 0.369225217979973 0.0872055777800389 0.918015601192692 0.630774782020027 100
9228 341288 3 3 0.25 1e-04 1 70 "PR" 0.256449316253181 0.554603801002201 0.163887734940066 0.354122573707736 0.477405426484931 0.5164711561502 0.365596935801331 0.394142140380085 0.733854742738112 0.528994696729446 0.529484670741397 0.381007196954483 0.916294680623631 0.0993181319039078 0.383461685154441 0.0837053193763695 0.900681868096092 0.616538314845559 98
9229 1214318 4 3 0.25 1e-04 1 70 "PR" 0.257645972346728 0.560844989613638 0.159914050540194 0.347815067920273 0.475378869494467 0.513332290605634 0.369702312113477 0.397731231097428 0.733024841841195 0.528891194199767 0.529616362653671 0.381395431743701 0.944552098319518 0.0795895038895645 0.381856126721351 0.0554479016804815 0.920410496110435 0.618143873278649 103
9230 1163126 5 3 0.25 1e-04 1 70 "PR" 0.258967805479144 0.562726096439255 0.159284927760072 0.345902162687771 0.473487490730773 0.513390452690277 0.368533259118425 0.397820985406522 0.732455296209917 0.529631755762184 0.527818186878497 0.380737254347705 0.923059167491371 0.0629196057677814 0.365247577085408 0.0769408325086292 0.937080394232219 0.634752422914592 108
9231 792205 1 0.05 0.5 1e-04 1 70 "PR" 0.239568394072184 0.501209490659387 0.195109818671187 0.40782819581872 0.465832066981416 0.494026069355177 0.391646413130816 0.415227152406337 0.7054004610536 0.496426211135532 0.586756231802003 0.41275482922051 0.609409837055508 0.470605619220487 0.517689575206522 0.390590162944492 0.529394380779513 0.482310424793478 167
9232 204489 2 0.05 0.5 1e-04 1 70 "PR" 0.240555653170117 0.506607612965618 0.191321452915902 0.402387699168823 0.468923331566829 0.498366467440604 0.386817968992362 0.410949189359497 0.709478984736946 0.501108118319009 0.578139421908265 0.408100458635308 0.698159624766656 0.555258321187631 0.603649154207403 0.301840375233344 0.444741678812369 0.396350845792597 114
9233 1000782 3 0.05 0.5 1e-04 1 70 "PR" 0.243218114754724 0.513645098404401 0.187355402718419 0.39528002170449 0.467049071574053 0.495722895574473 0.389824498011183 0.413607873291366 0.710267186328778 0.501686237971211 0.577179900729602 0.407509690208631 0.715221710065484 0.47500995704572 0.557012035336177 0.284778289934516 0.52499004295428 0.442987964663823 104
9234 517485 4 0.05 0.5 1e-04 1 70 "PR" 0.2428028674666 0.497570429222646 0.201075416207457 0.411507663594037 0.457120315649828 0.489611775477667 0.392090443890463 0.419768251237785 0.699923183116428 0.492309932502318 0.593165860097921 0.416967260712201 0.601685316739002 0.420099362409711 0.483012048021799 0.398314683260998 0.579900637590289 0.516987951978201 106
9235 1121195 5 0.05 0.5 1e-04 1 70 "PR" 0.24294802513858 0.506780185369667 0.193040761307606 0.40220710152862 0.461074661533459 0.491773725856622 0.391724728916583 0.4175761387524 0.70402268667204 0.49682403333866 0.58476549022419 0.412403697479282 0.693638375918297 0.488497026557054 0.559104138678077 0.306361624081703 0.511502973442946 0.440895861321923 104
9236 232751 1 3 0.5 1e-04 1 70 "PR" 0.258231995217414 0.559687703807825 0.161180568776572 0.348957846234505 0.442374217284433 0.467089633564586 0.421695198519518 0.444311214066642 0.700606212501847 0.497296579747309 0.58287576729609 0.413209584197405 0.989469694002986 0.178286505228074 0.473043078807271 0.0105303059970142 0.821713494771926 0.526956921192729 106
9237 908207 2 3 0.5 1e-04 1 70 "PR" 0.255034987640365 0.552684970768767 0.164538658954807 0.35598637643132 0.450076277832885 0.475013901428643 0.413394611781433 0.435745478873004 0.70511126547325 0.500319241060736 0.57793327073624 0.409764800790609 0.970999839934047 0.21292501789661 0.48376986166265 0.0290001600659527 0.78707498210339 0.51623013833735 105
9238 740341 3 3 0.5 1e-04 1 70 "PR" 0.256020961876632 0.557708160458697 0.161230190610723 0.350913314950939 0.442611659468311 0.466536068816356 0.422805596532932 0.44480430579288 0.698632621344942 0.496160419002578 0.584035787143655 0.414301598801788 0.984391118885794 0.150262023147002 0.451640661450534 0.0156088811142059 0.849737976852998 0.548359338549466 106
9239 132993 4 3 0.5 1e-04 1 70 "PR" 0.256054494023965 0.551409712456222 0.166127794553259 0.357308029146837 0.443278533018833 0.469128271665851 0.418918422154692 0.442332383242095 0.699333027042799 0.496061155885298 0.58504621670795 0.414510868777858 0.980332948042128 0.141367914172306 0.444725676288634 0.0196670519578725 0.858632085827694 0.555274323711366 107
9240 273270 5 3 0.5 1e-04 1 70 "PR" 0.256773511917376 0.558620293672024 0.160999913127038 0.350057176659796 0.440756009655431 0.46408233582637 0.42552505161148 0.447264496080408 0.697529521572806 0.494802767126578 0.586524964738518 0.415683620274559 0.981201750770656 0.148716856030387 0.450651131137109 0.0187982492293444 0.851283143969613 0.549348868862891 101
9241 648649 1 0.05 0 1e-04 0 80 "PR" 0.260810596213031 0.562118326061403 0.160887961123701 0.346557092723329 0.499379703935056 0.561270037789729 0.309445081687594 0.347353930746226 0.760190300148086 0.561525211063489 0.470333042811295 0.347116943306189 0.996179131696604 0.9963214036957 0.996272602591784 0.00382086830339603 0.00367859630429986 0.003727397408216 3405
9242 1297343 2 0.05 0 1e-04 0 80 "PR" 0.258081903486497 0.565290984096768 0.156802549205505 0.343291258278934 0.503050983071195 0.561819006501917 0.310795305402287 0.346830430733291 0.761132886557692 0.562963265237201 0.467597854607792 0.345663997202981 0.998810336251625 0.998222546706533 0.998421750044665 0.00118966374837459 0.00177745329346676 0.00157824995533458 2445
9243 166141 3 0.05 0 1e-04 0 80 "PR" 0.256808160895989 0.562471683456428 0.158093104326902 0.346187283469379 0.502962590859591 0.560529042610021 0.312646922789435 0.348109377021387 0.75977075175558 0.561159835094773 0.470740027116337 0.347485889734571 0.999350122709589 0.998831256549883 0.999006573211099 0.000649877290411358 0.00116874345011683 0.000993426788900842 2089
9244 644506 4 0.05 0 1e-04 0 80 "PR" 0.258220505714854 0.561400174740368 0.159766534178033 0.347214209417559 0.501367301521918 0.561299999149243 0.31054544359558 0.34734173739029 0.759587807236773 0.561308634866666 0.470311977773613 0.347324182478109 0.999583365247472 0.999618892825572 0.999606815379373 0.000416634752528362 0.000381107174428099 0.000393184620627449 3601
9245 770162 5 0.05 0 1e-04 0 80 "PR" 0.264065863336503 0.564878397104726 0.160761875105325 0.343754884645886 0.497556406745422 0.56335636787827 0.305178082094824 0.345237748218317 0.761622270081925 0.563861956491094 0.465939957200149 0.3447460331447 0.999638570612164 0.999589438003828 0.999606467912114 0.000361429387835955 0.000410561996171873 0.000393532087885978 3601
9246 1251777 1 3 0 1e-04 0 80 "PR" 0.261998090424292 0.560170903855113 0.163144103861273 0.348497259240751 0.488368294998876 0.554009788426575 0.314663529193703 0.354859026592784 0.750366385423169 0.555838940539631 0.477807633054976 0.352973076476724 0.999525283622662 0.999329654279266 0.999397896505895 0.000474716377338431 0.000670345720734123 0.000602103494105014 3601
9247 211942 2 3 0 1e-04 0 80 "PR" 0.261013421906849 0.559916174239049 0.162675923268003 0.34876256206722 0.48840033819137 0.553768264373659 0.31524308716267 0.355281966592775 0.749413760098219 0.555618792969505 0.477919010430673 0.353316620147742 0.999335988058513 0.99857482481045 0.998839728081574 0.000664011941486947 0.00142517518954955 0.00116027191842627 1608
9248 1000173 3 3 0 1e-04 0 80 "PR" 0.255448979629055 0.560556896814951 0.158774738398208 0.348079445083483 0.493426688584694 0.551513565816504 0.322054865945903 0.357768979490556 0.748875668213749 0.554271580747558 0.480829604344111 0.354809201103929 0.858847513161639 0.867596783460255 0.864615171581817 0.141152486838361 0.132403216539745 0.135384828418183 526
9249 276351 4 3 0 1e-04 0 80 "PR" 0.255532642660182 0.558780131258888 0.16008099023217 0.349852113695406 0.493216159943211 0.552577116286203 0.320337023974291 0.356582751551201 0.748748802603393 0.554381436517713 0.48041801420646 0.35461410859348 0.999555913571714 0.999637987871666 0.999609995377005 0.000444086428285614 0.000362012128333966 0.000390004622995225 3601
9250 713586 5 3 0 1e-04 0 80 "PR" 0.25862679277989 0.559192137095786 0.161754149466436 0.349458701571256 0.490267922338506 0.552526555163489 0.31843437669004 0.356649936469996 0.748894715118396 0.554564757963343 0.480188526156476 0.354445619268461 0.999606442353844 0.99960643036642 0.999606434503363 0.000393557646155888 0.000393569633580354 0.000393565496637256 3601
9251 1198030 1 0.05 0.25 1e-04 0 80 "PR" 0.257576756902626 0.561209475433053 0.159530602511375 0.347412895980528 0.502106365179552 0.561914958247903 0.310199263547774 0.346719928466431 0.759683122082178 0.561650179057803 0.469729866059149 0.346980854661264 0.999699989989998 0.999755285825218 0.999736535369246 0.000300010010001806 0.000244714174782298 0.000263464630754304 3601
9252 240809 2 0.05 0.25 1e-04 0 80 "PR" 0.257954210227892 0.561760926450329 0.159333339031329 0.346905589761555 0.502590208993041 0.559995568487322 0.313285598771454 0.34869317119175 0.760544419220934 0.560569626478388 0.472618937802783 0.348111920704063 0.999196029488953 0.99941883325529 0.999343287221608 0.000803970511046946 0.000581166744710102 0.000656712778391618 3601
9253 389362 3 0.05 0.25 1e-04 0 80 "PR" 0.261744209630742 0.560900198528191 0.162352245588356 0.347759345837947 0.498199495209058 0.561811572423009 0.307868373039119 0.346822891339061 0.7599437048398 0.561472015219724 0.470220618627474 0.34717145486089 0.999410467522261 0.999695001535204 0.999596990520411 0.000589532477739169 0.000304998464795703 0.000403009479588843 3601
9254 611904 4 0.05 0.25 1e-04 0 80 "PR" 0.259791503694105 0.565109659903006 0.158021367688671 0.343495183634594 0.500891225983175 0.562271867099669 0.308882400771895 0.346322076154168 0.76068272967728 0.563217491768152 0.466903768460567 0.345380597424796 0.999709848774268 0.999702009301577 0.999704685357147 0.000290151225731641 0.00029799069842337 0.000295314642852549 3601
9255 1137646 5 0.05 0.25 1e-04 0 80 "PR" 0.25916204442264 0.565588709358417 0.157238623856312 0.342961765919037 0.500377667187923 0.563763409305603 0.306554710247495 0.344789489801364 0.759539711610563 0.564341123597412 0.463793334103807 0.344211932791255 0.999746006277637 0.999736936524194 0.999740030180342 0.000253993722362699 0.000263063475806012 0.000259969819657722 3601
9256 850958 1 3 0.25 1e-04 0 80 "PR" 0.262551575056666 0.565423285416437 0.159437451323246 0.343232357806763 0.49085253973772 0.55603073493866 0.313510438987368 0.353043542467123 0.753404114794386 0.559007030824839 0.472947890310614 0.349936774588035 0.999745089291384 0.999147298203271 0.999355364020901 0.000254910708615596 0.000852701796729028 0.000644635979098621 3601
9257 138533 2 3 0.25 1e-04 0 80 "PR" 0.262525486219275 0.562733818526981 0.161521659496326 0.345923537736777 0.48910232628732 0.552597511801363 0.317555068664215 0.356865936906301 0.751627812506595 0.555838053041362 0.479076728160541 0.353364054577529 0.999022851544062 0.999599171980267 0.999398062610177 0.000977148455938421 0.000400828019733196 0.000601937389822899 3601
9258 531714 3 3 0.25 1e-04 0 80 "PR" 0.259950739819608 0.56708518488359 0.156680202842732 0.341451035889903 0.492136285384715 0.554197130645931 0.316861490362946 0.354874208243258 0.752087025204323 0.558267791313389 0.473541693205678 0.350634649087771 0.999662763353981 0.999747770036351 0.999718437397292 0.000337236646019089 0.000252229963649436 0.000281562602707594 3601
9259 496252 4 3 0.25 1e-04 0 80 "PR" 0.261282077451816 0.564742303140343 0.159204767057593 0.343907743456778 0.489907723875976 0.55268764219975 0.317625712590534 0.35636767796843 0.751189801327792 0.556550193160052 0.476830479648127 0.35237889649521 0.999695275129595 0.999738462716601 0.999723466286606 0.00030472487040482 0.000261537283399284 0.000276533713393729 3601
9260 1101246 5 3 0.25 1e-04 0 80 "PR" 0.263188788508739 0.562080910334269 0.162356797885498 0.346558891080189 0.485679764051565 0.550959442904219 0.31793379524058 0.358406668756506 0.748868552560304 0.554515411121671 0.480290593126078 0.354617223629455 0.999737754094889 0.999613817818302 0.999657322492714 0.000262245905111325 0.000386182181698086 0.000342677507285575 3601
9261 547119 1 0.05 0.5 1e-04 0 80 "PR" 0.256437905506278 0.562924610655214 0.157561117430625 0.345696323823868 0.502136782798238 0.560494893288432 0.3122556219736 0.348105649312933 0.758574688304515 0.56128499891242 0.469816739404225 0.347322772767946 0.999598818127562 0.999681633925136 0.999653650361688 0.000401181872438397 0.000318366074863997 0.000346349638311796 3601
9262 894506 2 0.05 0.5 1e-04 0 80 "PR" 0.260041389169297 0.561948147516874 0.160488189816871 0.346705011667262 0.499906213895779 0.561463280322818 0.309393594001961 0.347146732115897 0.759947603065076 0.561598101924959 0.469881783818832 0.347027084432851 0.999812944680324 0.999800963827435 0.999805062881613 0.000187055319675909 0.000199036172564749 0.000194937118386997 3601
9263 616065 3 0.05 0.5 1e-04 0 80 "PR" 0.258678507178197 0.563537401692004 0.158466221680408 0.345074803587529 0.501445221580329 0.561579660110256 0.310220338498371 0.347057201958057 0.760123728758526 0.562226398541313 0.468686560178779 0.346402319249863 0.999824707418292 0.999818610443206 0.999820684653637 0.000175292581708025 0.000181389556794523 0.000179315346363061 3601
9264 1221447 4 0.05 0.5 1e-04 0 80 "PR" 0.260320052903897 0.564311031412309 0.158904830584158 0.344298817264824 0.499447545619745 0.560263311198058 0.31088083756259 0.348373635817071 0.759767598523642 0.561621730723986 0.469785668146749 0.347006289193843 0.999801963782466 0.999806017729285 0.999804629628228 0.000198036217533742 0.000193982270715304 0.000195370371771732 3601
9265 850897 5 0.05 0.5 1e-04 0 80 "PR" 0.257498632436074 0.563617219237862 0.15771392371952 0.344992708664216 0.502499663767173 0.561543659445666 0.310907716067026 0.347079429542323 0.759998296203246 0.562215818101111 0.468621639786546 0.346403188679319 0.999832264312258 0.999824833303966 0.99982735017841 0.0001677356877416 0.000175166696034024 0.000172649821589874 3601
9266 379499 1 3 0.5 1e-04 0 80 "PR" 0.262017229369914 0.56111840029904 0.162389936237194 0.347572240234378 0.48801553648318 0.552650566379321 0.316937212405736 0.35640749104498 0.750032765853094 0.555268012361271 0.47932714864293 0.35367770967464 0.999831249947085 0.999819027863791 0.999823292507287 0.000168750052914534 0.000180972136208798 0.000176707492713268 3601
9267 952429 2 3 0.5 1e-04 0 80 "PR" 0.256442186540464 0.559513893368755 0.160135982817558 0.349138117608529 0.492068622970121 0.551416737419828 0.321389998783293 0.357920861777701 0.748510809510586 0.553886552286642 0.481525981600851 0.355235177984984 0.999828952403376 0.999833222961147 0.999831760965086 0.000171047596623998 0.000166777038852947 0.000168239034914508 3601
9268 1097579 3 3 0.5 1e-04 0 80 "PR" 0.257242161801252 0.562638078146768 0.158302220056005 0.346019200082286 0.494732145398279 0.555541576232425 0.316370567434359 0.353273586258671 0.751974307199531 0.557681707485243 0.474672787490364 0.351088682301272 0.9998354965695 0.999828284734378 0.999830748994485 0.000164503430499713 0.000171715265621959 0.000169251005514619 3601
9269 144419 4 3 0.5 1e-04 0 80 "PR" 0.261000418405626 0.562999767850409 0.160332430325502 0.34560064080686 0.490699021788162 0.553148638624859 0.317185556350839 0.355820831569153 0.751699440193788 0.556293856199614 0.47751798667634 0.352558234692607 0.999821787488409 0.999822837699819 0.999822473544728 0.000178212511590712 0.000177162300181432 0.000177526455271834 3601
9270 1237150 5 3 0.5 1e-04 0 80 "PR" 0.258229150660763 0.560387894095449 0.160572700951298 0.348239868431706 0.490606242608373 0.552353461456277 0.319161369221815 0.356953966867197 0.748835393269136 0.554753052981934 0.479734070173113 0.354341432643878 0.999819071341608 0.999680086958606 0.999727977831525 0.00018092865839178 0.000319913041393957 0.000272022168474852 3601
9271 913346 1 0.05 0 1e-04 0.1 80 "PR" 0.258064545050857 0.55863694150444 0.161788460456141 0.350057276478034 0.500007484004193 0.554806192230873 0.319248795523151 0.353962649794462 0.75807202905505 0.556085561391817 0.481037255979292 0.352658291099578 0.999280088690915 0.998507458900759 0.998770328221135 0.000719911309084917 0.0014925410992412 0.00122967177886532 3530
9272 733963 2 0.05 0 1e-04 0.1 80 "PR" 0.257239851368566 0.561810568813895 0.158885000855438 0.346849075747183 0.502993593281904 0.560303829046572 0.313016491421479 0.348378396736377 0.760233444650469 0.560785887037826 0.471901492276917 0.347889090353757 0.998144384795523 0.998096329745326 0.998112586200441 0.00185561520447719 0.00190367025467395 0.0018874137995586 1976
9273 1003340 3 0.05 0 1e-04 0.1 80 "PR" 0.257324642162144 0.560172915821708 0.160138381471436 0.348511711363166 0.501215332236672 0.55529764984408 0.319297135627734 0.353475387582437 0.758539974398817 0.556917386420724 0.47943551709917 0.351826151257359 0.999641014961537 0.999649280040863 0.999646478296105 0.000358985038463154 0.000350719959136844 0.00035352170389524 3601
9274 928029 4 0.05 0 1e-04 0.1 80 "PR" 0.26052068057588 0.558297084394404 0.163568194114237 0.35038742335332 0.497294139898795 0.555862063127588 0.315970500529319 0.352879973928024 0.757814820474674 0.556664927747774 0.479538694643556 0.352057721769807 0.998409152233585 0.998850350648253 0.998698730799308 0.00159084776641485 0.00114964935174684 0.00130126920069234 3049
9275 623717 5 0.05 0 1e-04 0.1 80 "PR" 0.260810461554602 0.562759881906591 0.160370448330723 0.345870250265696 0.497189781765615 0.556828655078206 0.314571337949575 0.351874702774824 0.758000243320217 0.558815486281771 0.474941786280299 0.34986336061538 0.999398477644317 0.999116181477581 0.999213223047045 0.000601522355682869 0.000883818522418822 0.000786776952954567 3601
9276 632854 1 3 0 1e-04 0.1 80 "PR" 0.258461124231892 0.569718350842232 0.153814014780577 0.338802602560125 0.494855340342933 0.551667498561547 0.322574699911295 0.357639375408831 0.753316464574826 0.557465635378085 0.476388714691871 0.351591153255377 0.999638113683344 0.999639613924657 0.999639100360496 0.000361886316656159 0.00036038607534297 0.000360899639503632 3601
9277 926882 2 3 0 1e-04 0.1 80 "PR" 0.2582512364656 0.557598620301809 0.16273022284909 0.351093614549723 0.493014509180978 0.554560261627573 0.316838210846659 0.3544526384349 0.751265745646578 0.555268131140998 0.479568433695748 0.3536479281963 0.890501747988492 0.644164370506607 0.728819121889732 0.109498252011508 0.355835629493393 0.271180878110268 525
9278 676069 3 3 0 1e-04 0.1 80 "PR" 0.258391675811214 0.562989247615342 0.158751552352698 0.345588552677296 0.491742341222201 0.549704638154524 0.323670074477492 0.359791725419352 0.750134017033415 0.553915371917051 0.48242162683019 0.355286491521787 0.989591013671085 0.991392428555483 0.990772753668842 0.0104089863289147 0.00860757144451658 0.00922724633115771 2801
9279 1089291 4 3 0 1e-04 0.1 80 "PR" 0.26004166677378 0.56411213022322 0.158909126277825 0.344514104058946 0.490188039936299 0.550818481118613 0.321188996389372 0.358631138689932 0.750229706710078 0.555034066354934 0.480098122667197 0.354154537150927 0.98312334804668 0.998258022190575 0.993019807664276 0.0168766519533195 0.00174197780942479 0.00698019233572434 2705
9280 185170 5 3 0 1e-04 0.1 80 "PR" 0.26071702117848 0.563381381763692 0.159850924181149 0.34524921057074 0.489690819047249 0.547889513886862 0.325007860851645 0.361731628370918 0.750407840225728 0.552912384182899 0.484858785032794 0.356389540846147 0.999534606318645 0.960677171929879 0.974155430788338 0.000465393681355331 0.0393228280701213 0.0258445692116621 2683
9281 295661 1 0.05 0.25 1e-04 0.1 80 "PR" 0.258762891809235 0.558371507421212 0.162406209906941 0.350305185862196 0.499430661540098 0.556945931877872 0.315781602548296 0.351782595118448 0.758193553349333 0.557409146712414 0.478187812455237 0.351302036144128 0.999778821906652 0.999750146548246 0.999759931107334 0.000221178093348417 0.000249853451754322 0.000240068892666084 3601
9282 1225322 2 0.05 0.25 1e-04 0.1 80 "PR" 0.256458706262003 0.559687419816193 0.159994392476195 0.348978374494131 0.502451011359913 0.558145542067301 0.315920138870762 0.350562166181108 0.758909717621916 0.558644811713329 0.475914531346957 0.350049092869302 0.998240460360116 0.99869507778497 0.998541484447019 0.00175953963988411 0.0013049222150302 0.00145851555298093 2815
9283 558547 3 0.05 0.25 1e-04 0.1 80 "PR" 0.257663731246122 0.560853722017477 0.159864446634368 0.347818206542418 0.501635905778599 0.558094767785862 0.315394252272548 0.350621351473942 0.759299637024721 0.559002707277101 0.475258698906916 0.349698864957045 0.999673531810374 0.99970104794249 0.999691714468184 0.000326468189625548 0.000298952057510147 0.000308285531815577 3601
9284 664060 4 0.05 0.25 1e-04 0.1 80 "PR" 0.254758593980982 0.559769073976843 0.1588408855263 0.348859740292669 0.504004509794101 0.558381826450462 0.316425262183035 0.350338041218057 0.758763103775084 0.558827781013541 0.475266147709335 0.349861885168816 0.999786775709571 0.999756131845735 0.999766419181521 0.000213224290428849 0.000243868154264535 0.00023358081847884 3601
9285 654418 5 0.05 0.25 1e-04 0.1 80 "PR" 0.262282491610321 0.559363430453307 0.163844116129028 0.349323118997316 0.496603714033803 0.557352515118718 0.31328130600933 0.351366290723169 0.758886205644124 0.558029855439003 0.477125422138358 0.350678058813277 0.999699424848203 0.999724804113272 0.999716035391449 0.000300575151796736 0.000275195886728198 0.000283964608550875 3601
9286 157561 1 3 0.25 1e-04 0.1 80 "PR" 0.256776897225563 0.56157609071375 0.15887324065633 0.347020833001459 0.495241587378053 0.552381429489766 0.320921345384459 0.356360911263457 0.752018484603616 0.555249935765738 0.47979458604079 0.353447633619208 0.999725574589258 0.999270247390708 0.999425488121609 0.000274425410741654 0.000729752609292119 0.000574511878391432 3601
9287 1282089 2 3 0.25 1e-04 0.1 80 "PR" 0.262114182347407 0.569759112615753 0.155981007850614 0.338793359619372 0.491315570848507 0.552258888302862 0.319516062194175 0.357173390773944 0.753429753195914 0.557916277336765 0.475497070044789 0.351234695203912 0.999722321188898 0.999655073799911 0.999678420858954 0.000277678811101989 0.000344926200089074 0.000321579141045767 3601
9288 813851 3 3 0.25 1e-04 0.1 80 "PR" 0.258826164355447 0.562263615883909 0.159493232614511 0.346328202164406 0.495732655077989 0.553137970144769 0.319760426398963 0.355613352791854 0.754558819433436 0.556077086385707 0.479253659013474 0.352622566062731 0.999721359783981 0.999706432073139 0.99971154511338 0.000278640216018614 0.000293567926860743 0.000288454886620339 3601
9289 1164154 4 3 0.25 1e-04 0.1 80 "PR" 0.255901934746051 0.561402345103971 0.158490444200905 0.347206383698696 0.494081038050398 0.55153637979505 0.322490151778625 0.357911918649825 0.749982972796449 0.554581960539005 0.48098059597953 0.354599410043177 0.999137866433325 0.99856618635509 0.998761081531036 0.000862133566674519 0.00143381364491043 0.00123891846896404 3601
9290 571526 5 3 0.25 1e-04 0.1 80 "PR" 0.259692565859109 0.564224330838176 0.158675873857678 0.344300996989794 0.489619004356188 0.549675823418669 0.322338078954528 0.359768527792565 0.749311570215297 0.554337877221761 0.481013952812206 0.354808373698166 0.999749108284841 0.999702142717793 0.999718394469889 0.000250891715158609 0.000297857282206757 0.000281605530110812 3601
9291 161003 1 0.05 0.5 1e-04 0.1 80 "PR" 0.257608419937151 0.56300600878479 0.158215313384995 0.345613260320241 0.501290930790611 0.556484607856931 0.317657208871956 0.35225608258433 0.758899350727762 0.558658211696658 0.475872522256951 0.350041839074829 0.999816734095339 0.999811828862827 0.999813492317876 0.000183265904660815 0.000188171137173216 0.000186507682124133 3601
9292 912741 2 0.05 0.5 1e-04 0.1 80 "PR" 0.25560264615854 0.557394292647986 0.161199075898564 0.351320246135641 0.501065256000593 0.553475916862815 0.321975659870168 0.355290759366655 0.756667902159133 0.554759894037314 0.483174735768732 0.35398967531882 0.999813113712108 0.999809220789778 0.999810535002748 0.000186886287892423 0.00019077921022155 0.000189464997252231 3601
9293 1008026 3 0.05 0.5 1e-04 0.1 80 "PR" 0.25950288953705 0.559886954894001 0.161736084444568 0.348749321561415 0.499275601012409 0.558173774463989 0.313946935504896 0.350539871769791 0.758778490549459 0.558727090578915 0.475683019949464 0.349960580851241 0.999807539431935 0.9998132459003 0.999811294730222 0.000192460568064737 0.000186754099699923 0.000188705269778054 3601
9294 643066 4 0.05 0.5 1e-04 0.1 80 "PR" 0.258791076653143 0.559344442932601 0.161728868822491 0.349317701591901 0.498986991814301 0.55741132634695 0.314825949486692 0.351272229353783 0.757778068467444 0.55804756881893 0.476554818309183 0.350629055561126 0.999819072527224 0.999807080890181 0.999811174895494 0.00018092747277578 0.00019291910981915 0.000188825104505798 3601
9295 396169 5 0.05 0.5 1e-04 0.1 80 "PR" 0.259834890519576 0.558246140210713 0.163190920787455 0.350437597017467 0.498245251307639 0.55606095409335 0.316318833719102 0.352691318398408 0.758080141827215 0.556791374190927 0.479509754506556 0.351937686136555 0.999824737917553 0.999822945052369 0.999823559373686 0.000175262082447163 0.000177054947630813 0.000176440626313958 3601
9296 1072380 1 3 0.5 1e-04 0.1 80 "PR" 0.258975635140152 0.565811958731045 0.156976081846986 0.342778560485449 0.48990959161403 0.547075098594986 0.326617527434366 0.362449782664525 0.748885226754182 0.553154394409105 0.483593609281352 0.356071439861458 0.999813905920549 0.999814432222436 0.999814250632357 0.000186094079450967 0.000185567777563701 0.000185749367643301 3601
9297 111097 2 3 0.5 1e-04 0.1 80 "PR" 0.256048394126205 0.560953286813028 0.158816155372176 0.347704766161984 0.495365921514225 0.552359305960126 0.321617654329427 0.356656027254381 0.75141431564043 0.555024445691306 0.480433809701603 0.353879506048606 0.99983440523378 0.999823299859495 0.999827079559498 0.000165594766219945 0.000176700140505237 0.000172920440501677 3601
9298 897000 3 3 0.5 1e-04 0.1 80 "PR" 0.261400288323741 0.565729351419342 0.15851827550848 0.34286069485157 0.489368128953706 0.549300143263977 0.322589554992854 0.360077582040069 0.750768417277448 0.554627950669047 0.481107830501334 0.354495967310704 0.999832447791806 0.999676067331294 0.999730406086318 0.000167552208193699 0.00032393266870646 0.000269593913681988 3601
9299 203326 4 3 0.5 1e-04 0.1 80 "PR" 0.262710890734607 0.568818723058465 0.157003273845355 0.339734638453339 0.488651336395279 0.550640460666433 0.319765772202792 0.358426760316444 0.751362227129885 0.556615760803351 0.476769046048147 0.352286538041566 0.999830411242812 0.999815433584213 0.999820657065427 0.000169588757187896 0.000184566415787107 0.000179342934573072 3601
9300 1234404 5 3 0.5 1e-04 0.1 80 "PR" 0.254181677347548 0.558004167690591 0.159833599605333 0.350660715058444 0.497996404679504 0.553613773427886 0.320989181831491 0.355322670444228 0.752178082027052 0.554870569237093 0.480822781436824 0.353981995489392 0.999765631885303 0.999611056142637 0.999663262421375 0.00023436811469666 0.000388943857362647 0.00033673757862447 3601
9301 814124 1 0.05 0 1e-04 0.2 80 "PR" 0.259110956716938 0.558382059884334 0.162623365248816 0.350267766941687 0.500442694479013 0.557546206120704 0.315532971532883 0.351235359454316 0.759553651195951 0.557815483434174 0.478156336781699 0.350921405379206 0.993906858285559 0.991840023199086 0.992545082672565 0.00609314171444142 0.00815997680091353 0.00745491732743459 2812
9302 125783 2 0.05 0 1e-04 0.2 80 "PR" 0.256507881537745 0.555750977955174 0.163009604365306 0.352964852972035 0.50070624414045 0.552859927183508 0.322653461925451 0.355968412478903 0.757214125678195 0.553805133781461 0.485663066290757 0.35498567317499 0.98687800035538 0.977404120864923 0.980612195635349 0.0131219996446195 0.0225958791350774 0.0193878043646508 2565
9303 284493 3 0.05 0 1e-04 0.2 80 "PR" 0.255457894699977 0.556311410533167 0.161883408635652 0.352409201798428 0.50279880090189 0.55515404679956 0.320527325623289 0.35364347802636 0.758256695601867 0.555526677103975 0.482410734258941 0.353245163191982 0.96783937742478 0.978122517786858 0.974658560267939 0.0321606225752204 0.0218774822131417 0.0253414397320609 1140
9304 84782 4 0.05 0 1e-04 0.2 80 "PR" 0.256219440174635 0.557592413534488 0.161434219223099 0.351042108721645 0.500785807807831 0.554540378578254 0.3201712742821 0.354255299144981 0.757005247982466 0.555538860125456 0.481605493505198 0.353202892601546 0.99764715252403 0.997822952744716 0.997763471390771 0.00235284747596987 0.00217704725528389 0.00223652860922917 3285
9305 211441 5 0.05 0 1e-04 0.2 80 "PR" 0.254455167506656 0.559862881053217 0.158579644593877 0.348815329218403 0.506108260256931 0.558042088648837 0.318394332054638 0.350733179311681 0.760563427763587 0.55862994913717 0.476973976648516 0.350113166599116 0.998543074182789 0.998458776974658 0.998486973141356 0.00145692581721136 0.00154122302534151 0.00151302685864431 2571
9306 584273 1 3 0 1e-04 0.2 80 "PR" 0.258313353218931 0.567325688836766 0.155476144162695 0.341236743848565 0.495621597472871 0.551073208420284 0.323437971629573 0.358024551889037 0.753934950691803 0.55633110671391 0.478914115792268 0.352594428070646 0.804367749743211 0.688492416093905 0.728104911995569 0.195632250256789 0.311507583906095 0.271895088004431 1364
9307 547177 2 3 0 1e-04 0.2 80 "PR" 0.257102133735376 0.559024843367993 0.160958777019619 0.349634678286604 0.493113415843552 0.547084227683669 0.328098250311242 0.362302961833588 0.750215549578927 0.550850355760372 0.489057027330861 0.35830445172312 0.99904779870141 0.997298556141356 0.997897226434443 0.000952201298589837 0.00270144385864446 0.00210277356555656 3284
9308 1262430 3 3 0 1e-04 0.2 80 "PR" 0.25675153067827 0.559471453966964 0.160340772060535 0.349189336904325 0.494602880724077 0.550430186599555 0.324027913217355 0.358799908900376 0.751354411402346 0.553248985519 0.48436868527789 0.355799976617503 0.965824496867474 0.908888340958937 0.928324312247181 0.0341755031325256 0.0911116590410627 0.0716756877528188 1364
9309 224101 4 3 0 1e-04 0.2 80 "PR" 0.257996110686066 0.563846551046372 0.157859090773629 0.344778403133859 0.49461406149549 0.550791758093045 0.323287086148123 0.358341868289873 0.752610172181557 0.554978834905493 0.481146176921752 0.353992702487938 0.999648102506727 0.999172066531858 0.9993349675179 0.000351897493273334 0.000827933468142277 0.000665032482100128 3601
9310 1074281 5 3 0 1e-04 0.2 80 "PR" 0.256026257866615 0.558952751865729 0.160286330797778 0.349712819933005 0.494460747394208 0.548969650274085 0.326413058158586 0.360497853319641 0.750487005260823 0.552042725869248 0.486699388956364 0.357170604958401 0.996626596722838 0.99947396680864 0.998503516473701 0.00337340327716226 0.000526033191360269 0.00149648352629861 3601
9311 621103 1 0.05 0.25 1e-04 0.2 80 "PR" 0.261282462774615 0.55899986423478 0.163516193336352 0.349682318132776 0.497972975355521 0.555435856018055 0.317041974141708 0.35336628805333 0.759255438130137 0.556632553836875 0.48055816747806 0.352128894442607 0.999716405095512 0.999717132608038 0.999716882369461 0.000283594904487747 0.000282867391961581 0.000283117630538627 3601
9312 359197 2 0.05 0.25 1e-04 0.2 80 "PR" 0.257174852899033 0.556652767953682 0.162730061390763 0.352079077732069 0.501338221336519 0.554764207867843 0.320205878346184 0.354040123742103 0.758513074235552 0.555372337538605 0.482935939736947 0.353407802967124 0.999748635548408 0.999738314356306 0.999741812869877 0.000251364451592408 0.000261685643693606 0.000258187130123342 3601
9313 1088244 3 0.05 0.25 1e-04 0.2 80 "PR" 0.254373655006389 0.555563518257867 0.16176901965836 0.353171032223158 0.501463391305563 0.551635508127614 0.324962010316614 0.357185445487334 0.755837046311952 0.55292553867476 0.486731029974974 0.355866840142396 0.999697428663832 0.999709659434576 0.99970554566207 0.000302571336168414 0.000290340565424294 0.000294454337929852 3601
9314 806311 4 0.05 0.25 1e-04 0.2 80 "PR" 0.257334449486504 0.556643146138163 0.162800123142287 0.352016714478486 0.500905830911085 0.555258935607623 0.31921086681722 0.353544463327493 0.758240280397588 0.555701283729583 0.482010989959507 0.353053795000429 0.998081633606234 0.999190357676369 0.998814113228359 0.00191836639376552 0.0008096423236312 0.00118588677164056 3601
9315 902444 5 0.05 0.25 1e-04 0.2 80 "PR" 0.256503435159564 0.55768719843706 0.161497403675062 0.351008983493006 0.502119709348704 0.556238391797718 0.318425120930168 0.352523216548892 0.758623144508268 0.556708205827067 0.47992252460523 0.352031523062974 0.999401979975721 0.998692655629746 0.998932445691986 0.000598020024278684 0.00130734437025408 0.00106755430801389 3601
9316 667850 1 3 0.25 1e-04 0.2 80 "PR" 0.259146581276609 0.562204785676045 0.159765695827447 0.346422657736332 0.493135969748835 0.547338461790902 0.327367299089143 0.361852949933242 0.752282551025444 0.552156731814111 0.48713299491659 0.356852231751729 0.999691399843882 0.999672089201742 0.999678728051274 0.000308600156118017 0.000327910798257915 0.000321271948726438 3601
9317 182691 2 3 0.25 1e-04 0.2 80 "PR" 0.260214760620455 0.561888667904471 0.160708759252188 0.346748695790407 0.490370455818174 0.546514983681263 0.327471683323282 0.363002991413288 0.75058521643863 0.551447982812996 0.48818044257547 0.357786007006284 0.999698826339532 0.999304094067209 0.999440700160821 0.000301173660468122 0.000695905932790893 0.000559299839179079 3601
9318 147973 3 3 0.25 1e-04 0.2 80 "PR" 0.258119621460569 0.559338047348096 0.161349136324881 0.349309022187661 0.493535102352662 0.548882495384947 0.325434431506023 0.360403039845925 0.75165472381323 0.552180369278799 0.486783567830904 0.356899881001898 0.99972506274457 0.998520244177416 0.998933496849748 0.000274937255429619 0.00147975582258443 0.00106650315025154 1851
9319 999139 4 3 0.25 1e-04 0.2 80 "PR" 0.262290841366268 0.560709605261307 0.162905795484252 0.347901666301898 0.48644110610129 0.545430606928627 0.32634459677471 0.364009740579237 0.748731947467558 0.550363375588369 0.489250392258962 0.358807741161382 0.997364163982418 0.973126221999066 0.981601925623721 0.00263583601758239 0.0268737780009339 0.0183980743762791 407
9320 983433 5 3 0.25 1e-04 0.2 80 "PR" 0.260094893601203 0.56436532129892 0.158742729870336 0.344192453419308 0.494003008565046 0.550221289950975 0.32312214854487 0.358654860607505 0.75409790216625 0.554886924213993 0.481864878415206 0.353884187381374 0.999744623650229 0.999696195939664 0.999712863916561 0.00025537634977135 0.000303804060335621 0.000287136083439154 3601
9321 1193484 1 0.05 0.5 1e-04 0.2 80 "PR" 0.25736188287868 0.558802104222683 0.161226469579418 0.349908576212858 0.502470968340159 0.55524638464979 0.320254751452213 0.353581515251429 0.759832851218839 0.556424194246686 0.481481221031631 0.352364436012716 0.99980415197266 0.999760367673391 0.999775190518194 0.000195848027340449 0.000239632326608633 0.000224809481805574 3601
9322 990417 2 0.05 0.5 1e-04 0.2 80 "PR" 0.259021381850396 0.559278675087029 0.161880025314829 0.349364445123884 0.500284311727355 0.556502337986999 0.317061700351299 0.352290664098938 0.759305693577751 0.557429268579883 0.478941725666128 0.35131302237047 0.999823260858292 0.999810448507228 0.999814817721864 0.00017673914170755 0.000189551492771686 0.000185182278135663 3601
9323 97370 3 0.05 0.5 1e-04 0.2 80 "PR" 0.26083485871614 0.557281030298498 0.164560486093232 0.351404815606343 0.497348043123497 0.555002006295572 0.317278790848775 0.353799872985322 0.758182901839637 0.55576325149592 0.481839276942007 0.352999088691772 0.99969750342376 0.999359982739704 0.999476067459198 0.000302496576239642 0.00064001726029587 0.000523932540801504 3601
9324 686798 4 0.05 0.5 1e-04 0.2 80 "PR" 0.254664078998107 0.561746432432137 0.157318511635461 0.346877411576951 0.50591395298981 0.557987765499291 0.318264353863712 0.350784367724346 0.760578031987917 0.559217081013063 0.475582865499174 0.349505917338422 0.999816037934025 0.999819230164018 0.99981816182922 0.000183962065974564 0.000180769835981993 0.000181838170779655 3601
9325 131723 5 0.05 0.5 1e-04 0.2 80 "PR" 0.257281013086056 0.555262361915702 0.163846307794744 0.353477837353399 0.499204480196978 0.552165654850481 0.322712410736547 0.356657974409074 0.756485493283033 0.55319078045918 0.486558718531291 0.35560487957949 0.999823925129764 0.999827273116485 0.999826134979985 0.000176074870236245 0.000172726883514792 0.000173865020015122 3601
9326 642373 1 3 0.5 1e-04 0.2 80 "PR" 0.255846199996513 0.56589014250643 0.155102587049702 0.34265895518665 0.492090463915486 0.542489757704388 0.335106567351468 0.367308456890137 0.747936663911999 0.550013217210164 0.49020915440117 0.359385897239894 0.9998305830157 0.99942923189743 0.999566148764578 0.000169416984299709 0.000570768102569683 0.000433851235422153 3601
9327 189140 2 3 0.5 1e-04 0.2 80 "PR" 0.256528887717432 0.564431393461779 0.156515184078508 0.344164338980522 0.496016283431756 0.549848009047056 0.32589755943009 0.359369868316366 0.752545171149188 0.554496780822797 0.482412743508598 0.354523338464533 0.999806348863026 0.999769205514102 0.999781842882981 0.000193651136974219 0.000230794485897982 0.000218157117019392 3601
9328 147376 3 3 0.5 1e-04 0.2 80 "PR" 0.256972734742709 0.561281457168356 0.159169937074818 0.347411263985759 0.492857192170862 0.545098007746441 0.331035354239859 0.364419041159928 0.749829926913572 0.550298780526338 0.490205291314677 0.358954053508801 0.999810057171879 0.999827697550357 0.999821663842934 0.000189942828120758 0.000172302449642563 0.000178336157065736 3601
9329 1247985 4 3 0.5 1e-04 0.2 80 "PR" 0.25844788039588 0.56052665685859 0.160635394853943 0.348114171103369 0.491613740302986 0.548324768425576 0.325581106704708 0.361175951049824 0.750061620698866 0.552192369221817 0.486216501558651 0.357031508309033 0.999775061776694 0.999457639206412 0.999566876429726 0.000224938223306218 0.000542360793587877 0.000433123570274313 3601
9330 215893 5 3 0.5 1e-04 0.2 80 "PR" 0.253954579321087 0.556569353773386 0.160818561608506 0.352080646066804 0.490858942984836 0.54084779938552 0.336580837705043 0.368782240197609 0.744813522305923 0.545802021906647 0.497399399313549 0.363516992431705 0.999816005365357 0.999567499773763 0.999652081666511 0.000183994634642643 0.000432500226237372 0.000347918333489157 3601
9331 661513 1 0.05 0 1e-04 0.3 80 "PR" 0.260156789633403 0.56081360114699 0.161429312083578 0.347845665992173 0.499869323262626 0.556683624484599 0.316483460276564 0.352111569656975 0.760026112896029 0.558071359976295 0.477912772360142 0.350677836666399 0.801612792139827 0.796819284128022 0.798459174440568 0.198387207860173 0.203180715871978 0.201540825559432 408
9332 506080 2 0.05 0 1e-04 0.3 80 "PR" 0.257008586169803 0.558222871049156 0.161430951652857 0.350455290809847 0.501693337710712 0.553524108151038 0.322321657008627 0.355342754764711 0.758701923880515 0.555090044350415 0.483752608661484 0.353713499654342 0.997731248103444 0.997655040785688 0.997680840187142 0.00226875189655612 0.00234495921431242 0.00231915981285767 3410
9333 33693 3 0.05 0 1e-04 0.3 80 "PR" 0.257989320952862 0.558426704913977 0.161883798566272 0.350270494660752 0.502175882326427 0.555160371920932 0.320171071605911 0.353691363743561 0.760165203279289 0.556244458492133 0.482054870172183 0.352555266690506 0.999290885576261 0.99787043435678 0.99835232224874 0.000709114423738705 0.00212956564321983 0.00164767775125957 643
9334 570854 4 0.05 0 1e-04 0.3 80 "PR" 0.257207109301242 0.554071866445873 0.164718317239187 0.354671973442424 0.498202508484214 0.549598473079327 0.32588460352472 0.35928987430085 0.755409617785456 0.551079136274653 0.490602920763907 0.35776065368171 0.997007642686094 0.996480218055535 0.996659688706568 0.00299235731390633 0.0035197819444652 0.00334031129343236 2569
9335 258053 5 0.05 0 1e-04 0.3 80 "PR" 0.257479341888888 0.553708483876137 0.16514624077236 0.354996691600753 0.499370838249794 0.551946432358137 0.32317875636753 0.356942832718458 0.756850180138682 0.552524667735846 0.488324997139889 0.356302357762899 0.999601634020294 0.99961577484389 0.999610964738642 0.000398365979705922 0.000384225156110489 0.000389035261358049 3601
9336 1024510 1 3 0 1e-04 0.3 80 "PR" 0.262229721867664 0.562328033437387 0.161633414448012 0.3463095935835 0.487353545811766 0.543354053349181 0.329990181305348 0.366079053764286 0.74958326767943 0.549575907088807 0.49162359575336 0.359597169911201 0.949129959573712 0.941328583434983 0.944051101406115 0.0508700404262881 0.0586714165650169 0.0559488985938848 1375
9337 123121 2 3 0 1e-04 0.3 80 "PR" 0.256655473267749 0.56464315233235 0.15647338380246 0.343921138433767 0.491619645349813 0.540665952502576 0.337216650489452 0.368900691864445 0.748275118617561 0.548396638338548 0.493690034291912 0.360848344280102 0.998899382705793 0.99947314595705 0.999276958377256 0.0011006172942066 0.000526854042950281 0.000723041622744142 3601
9338 1245565 3 3 0 1e-04 0.3 80 "PR" 0.2567895916568 0.558101321865457 0.161434169880641 0.350593944267494 0.496486721314077 0.546714905025088 0.329930703154 0.362240851276903 0.753276312970877 0.55038819798628 0.491364873034641 0.358482738418037 0.999630666293419 0.999628703045518 0.999629371152952 0.000369333706580854 0.000371296954481745 0.000370628847047853 3601
9339 704206 4 3 0 1e-04 0.3 80 "PR" 0.258960651275197 0.564224790862123 0.158279973336261 0.344314456228353 0.488469688789301 0.539596529010194 0.336562109020694 0.370163809969727 0.747430340064498 0.547669746413918 0.494842082356955 0.361691191935524 0.995236604553004 0.989175269133762 0.991269194674137 0.0047633954469963 0.0108247308662381 0.00873080532586345 2209
9340 20673 5 3 0 1e-04 0.3 80 "PR" 0.258596636542975 0.561871272478071 0.15972237930637 0.346800370074823 0.491849183527385 0.542709644108043 0.333373183888535 0.366415426236575 0.75044582007036 0.548957473383581 0.493095563194905 0.360021461845974 0.985996184140397 0.991955789481373 0.989908018772493 0.0140038158596031 0.00804421051862666 0.0100919812275069 3408
9341 1136614 1 0.05 0.25 1e-04 0.3 80 "PR" 0.259087157982745 0.557278018839726 0.163464316912475 0.351458369213138 0.499748715912179 0.552525895620903 0.322532066814612 0.356352330281682 0.758835873894924 0.554125010634884 0.485996383727087 0.354705303857233 0.992604193720402 0.983516851946151 0.9866174618754 0.00739580627959811 0.0164831480538493 0.0133825381246002 410
9342 413191 2 0.05 0.25 1e-04 0.3 80 "PR" 0.253887786646173 0.552622954967637 0.163721580585842 0.356137023587973 0.503381766738062 0.552122701863622 0.325512683821018 0.356771488063744 0.757269553384235 0.552265077321774 0.48923426440686 0.35658446371166 0.999714053362024 0.999691439229564 0.999699021383079 0.000285946637976377 0.000308560770435606 0.00030097861692057 3601
9343 422490 3 0.05 0.25 1e-04 0.3 80 "PR" 0.260588671036449 0.555133331510734 0.166034497379197 0.353566341162451 0.495539460184858 0.550597168773458 0.322728243696396 0.358289377067237 0.756128131221307 0.552130958897934 0.488762741075593 0.356691852936945 0.9995946728668 0.999548514632165 0.99956441306161 0.000405327133199887 0.000451485367835204 0.000435586938389637 3601
9344 123557 4 0.05 0.25 1e-04 0.3 80 "PR" 0.258103632888807 0.552798315749243 0.166262902445446 0.355921328747488 0.499011483962641 0.55193781377282 0.322965923845201 0.356953849760283 0.757115116851449 0.552213227497267 0.489228826290647 0.356620103120565 0.999773561152195 0.999757785355191 0.999763163502858 0.000226438847804642 0.000242214644808774 0.000236836497142386 3601
9345 1288387 5 0.05 0.25 1e-04 0.3 80 "PR" 0.257036317358898 0.554954699522935 0.163943433030378 0.353725454541417 0.498873357979543 0.549936676721732 0.325829972092147 0.358962543353675 0.755909675338441 0.551606510886629 0.489773405122525 0.357219018352833 0.9997442775373 0.999744783466896 0.99974461154013 0.000255722462699611 0.00025521653310386 0.00025538845987027 3601
9346 969361 1 3 0.25 1e-04 0.3 80 "PR" 0.259914179516767 0.560262179625516 0.161768186650163 0.348425210203402 0.488328005997859 0.54160813774375 0.33365884706305 0.368140843266435 0.748242185514626 0.54764390861139 0.495427033713213 0.361761359980534 0.999710681911057 0.999743010936588 0.999731804844883 0.000289318088943366 0.000256989063412047 0.000268195155116836 3601
9347 495984 2 3 0.25 1e-04 0.3 80 "PR" 0.254808429941407 0.556378705221547 0.161482175539626 0.352260594795174 0.495824694550796 0.547218040160182 0.329243372277742 0.361954224705416 0.750633124492202 0.55007156375664 0.490725547817368 0.358928723799031 0.999639059119942 0.991367098143667 0.99417203527075 0.000360940880057838 0.00863290185633335 0.00582796472925032 2085
9348 812513 3 3 0.25 1e-04 0.3 80 "PR" 0.262245020547078 0.563462611463265 0.160778871160922 0.345147677489553 0.48838702580499 0.543306695113011 0.330443310877847 0.36600610196714 0.750632046352068 0.549958272958007 0.491222182038769 0.359123836351224 0.999625600140549 0.999170459836142 0.999329036537006 0.000374399859450896 0.000829540163858105 0.000670963462994116 3601
9349 978800 4 3 0.25 1e-04 0.3 80 "PR" 0.257137781952692 0.562523128910398 0.158331181382538 0.346101384186099 0.492596405888833 0.543530472060424 0.33344366673848 0.36610896959924 0.749734187841525 0.549651418332436 0.491774848121018 0.359662449063205 0.999763451863933 0.999755760372963 0.999758392451761 0.000236548136067094 0.000244239627037229 0.000241607548239179 3601
9350 447587 5 3 0.25 1e-04 0.3 80 "PR" 0.257216244294715 0.564146485806576 0.157164936388286 0.34446794420362 0.495268898779656 0.544942385115363 0.332486047884581 0.36438610923735 0.752485143074371 0.551121476487127 0.489650984272867 0.357978090330916 0.999717015124019 0.971804042801701 0.981320854863016 0.000282984875980771 0.0281959571982995 0.0186791451369842 412
9351 64782 1 0.05 0.5 1e-04 0.3 80 "PR" 0.257665717537982 0.557615563129176 0.162339573562312 0.351089974579642 0.500731911786914 0.552828067089526 0.322770678322792 0.356043543899302 0.758397629324897 0.554428142496828 0.485110251885104 0.354387636682529 0.999637944297216 0.99975087247488 0.999712529761842 0.000362055702783896 0.000249127525119563 0.000287470238158216 3601
9352 869242 2 0.05 0.5 1e-04 0.3 80 "PR" 0.254924977089362 0.5567945783946 0.161169922566437 0.351835599938285 0.503341753406385 0.554685083805623 0.321675122035382 0.354168770048464 0.758266730495746 0.555368737936396 0.48284504460182 0.353410467818261 0.999829099500061 0.999818456910126 0.999822034386603 0.000170900499938801 0.000181543089873826 0.000177965613396628 3601
9353 127659 3 0.05 0.5 1e-04 0.3 80 "PR" 0.256173430929679 0.554127983125264 0.163989926276447 0.354575304407416 0.500876556763858 0.552598068872135 0.32319338460682 0.35627053764804 0.757049987693537 0.553095119552216 0.487183310883267 0.355717938208576 0.999825121003472 0.999812905107253 0.999817038337527 0.000174878996527997 0.000187094892746765 0.000182961662473439 3601
9354 764264 4 0.05 0.5 1e-04 0.3 80 "PR" 0.257609684644969 0.558329172205073 0.161719960907438 0.350344087872181 0.502312808295053 0.556108725943636 0.318840635981522 0.352732199444738 0.759922492940022 0.556832514194921 0.48056059688896 0.351952057340716 0.999811619780488 0.999815844602202 0.999814412710494 0.000188380219511626 0.000184155397797565 0.000185587289506158 3601
9355 1038840 5 0.05 0.5 1e-04 0.3 80 "PR" 0.255277089441685 0.552015513297953 0.165083088716429 0.356726033769908 0.50020078518134 0.550316216429547 0.326185898604375 0.358574938848441 0.755477874623025 0.550863841945499 0.491268987320803 0.357977165223863 0.999818782715194 0.999813728615431 0.999815436164476 0.000181217284805937 0.000186271384568789 0.000184563835523931 3601
9356 590818 1 3 0.5 1e-04 0.3 80 "PR" 0.257832318607881 0.565632343240074 0.156441052063466 0.34298549376479 0.493806898261535 0.543132214884393 0.334208228712037 0.366130399460134 0.751639216869416 0.550477410336657 0.490649280775503 0.358575669368783 0.999838623943662 0.999304799679714 0.999487330328665 0.000161376056338099 0.000695200320285985 0.000512669671335185 3180
9357 395958 2 3 0.5 1e-04 0.3 80 "PR" 0.257025059988565 0.563639301190201 0.157435143832104 0.344924033288601 0.496750409234709 0.548208521771369 0.327955799761581 0.360732134908347 0.753775469223274 0.553221689316749 0.485390943593685 0.355595592853949 0.999818486640508 0.999804301284256 0.999809127271232 0.000181513359492191 0.000195698715744444 0.000190872728768496 3601
9358 323183 3 3 0.5 1e-04 0.3 80 "PR" 0.260710548348315 0.560596098960335 0.162060158526057 0.34808054830108 0.489874174940355 0.54216430575937 0.332764350151418 0.367034466247255 0.750584723288669 0.548256309222458 0.494824508677475 0.360770518564941 0.999829153674958 0.999798272951235 0.999808971019427 0.000170846325041994 0.000201727048764944 0.000191028980572735 3601
9359 64544 4 3 0.5 1e-04 0.3 80 "PR" 0.261820149854327 0.564548865637314 0.159660531558349 0.344043425658038 0.488969164115471 0.543738263100263 0.330294848558992 0.365646265075876 0.750789313969798 0.550594757061567 0.489955380117342 0.358529996098471 0.999829235240941 0.999808834440317 0.999815929236981 0.000170764759058968 0.000191165559683245 0.000184070763018832 3601
9360 259006 5 3 0.5 1e-04 0.3 80 "PR" 0.258514503661946 0.562405115321133 0.159272293737776 0.346228914841323 0.488232005444128 0.538895779289966 0.33756562797218 0.370727631956625 0.746746509106074 0.546516077130815 0.496837921709956 0.362787684553404 0.999839287646412 0.99981645363393 0.999824334457215 0.000160712353588188 0.000183546366070018 0.000175665542785277 3601
9361 1131903 1 0.05 0 1e-04 0.4 80 "PR" 0.255841429583015 0.560106416516254 0.15926513046548 0.348526709462588 0.503930339245839 0.555562680947064 0.320643888624303 0.353273107699069 0.759771768828854 0.557063936298336 0.479909019089783 0.351704228596254 0.725358905217217 0.668292961176666 0.687498276592029 0.274641094782783 0.331707038823334 0.312501723407971 284
9362 447455 2 0.05 0 1e-04 0.4 80 "PR" 0.256828492010589 0.556114673068448 0.162873739926484 0.352584529150298 0.502159025746996 0.551937393661352 0.324981391343004 0.356983344885833 0.758987517757585 0.553330546465063 0.487855131269488 0.355515730974522 0.998499810972444 0.99826900828413 0.998347069680118 0.00150018902755589 0.00173099171587034 0.00165293031988161 162
9363 1310936 3 0.05 0 1e-04 0.4 80 "PR" 0.255366605934847 0.552763326036952 0.164571414914488 0.355964367217218 0.498918501994891 0.548184307187804 0.328618677242104 0.360750625184059 0.754285107929738 0.549708709246258 0.493190092156592 0.359156711447229 0.998375210839426 0.999063018605545 0.998830292000333 0.00162478916057414 0.00093698139445535 0.00116970799966667 3601
9364 294662 4 0.05 0 1e-04 0.4 80 "PR" 0.254036777445097 0.552109795237915 0.164155231785653 0.356585442789924 0.500753384341483 0.547828907814924 0.330336094593186 0.361130794748713 0.75479016178658 0.549245755744742 0.494491326378839 0.359625612590147 0.999632430256301 0.999602629317838 0.999612654591297 0.000367569743699008 0.000397370682162236 0.000387345408703291 3601
9365 480658 5 0.05 0 1e-04 0.4 80 "PR" 0.255270555972297 0.552054702613631 0.165030988947368 0.356679527308386 0.500967213668225 0.549831707243353 0.327419528346871 0.35909077836198 0.756237769640523 0.550554810692924 0.49245051729424 0.358304571562529 0.94233439213467 0.946161555162813 0.944869930046224 0.0576656078653301 0.0538384448371866 0.0551300699537756 1368
9366 1074298 1 3 0 1e-04 0.4 80 "PR" 0.261865214054216 0.566597385738671 0.158137627464372 0.341991615031416 0.489012680681984 0.539293880037056 0.33707658361242 0.370243398048608 0.7508778947362 0.548348479575989 0.495214211076792 0.360876434686498 0.991488194857738 0.996103239008399 0.994499666317946 0.00851180514226177 0.00389676099160092 0.0055003336820537 1719
9367 710180 2 3 0 1e-04 0.4 80 "PR" 0.255856582467476 0.55843908928343 0.160607995298025 0.350222978462347 0.490741117608391 0.537393764304282 0.341399679552457 0.372290075888755 0.746597700075867 0.544204506282875 0.502007674850482 0.365149373142961 0.977120671106393 0.970817685335058 0.972972067659156 0.0228793288936066 0.0291823146649421 0.0270279323408435 2084
9368 637951 3 3 0 1e-04 0.4 80 "PR" 0.258205034877503 0.562573175861088 0.15896505856864 0.34607680901498 0.491542894591923 0.545548177938712 0.329546573437558 0.363762490269665 0.749747929469426 0.551035579620017 0.488511632006197 0.358062874071079 0.859024295719456 0.494746147397189 0.619912571865335 0.140975704280544 0.505253852602811 0.380087428134665 1001
9369 973739 4 3 0 1e-04 0.4 80 "PR" 0.256298755229709 0.559420180079083 0.160167219869324 0.349213941678005 0.491264424671832 0.539942121996137 0.338315195994731 0.370012116499603 0.747563179901541 0.546199456645458 0.498482415864055 0.363329601850654 0.999287599919271 0.984880514715519 0.989810029366035 0.000712400080729088 0.0151194852844813 0.0101899706339646 3284
9370 119009 5 3 0 1e-04 0.4 80 "PR" 0.260050482578807 0.563994506441788 0.159034640854785 0.344573266670688 0.488467905619547 0.541983201760722 0.333176312168404 0.367751591694205 0.748518388198354 0.549195479416851 0.492210953023188 0.36015895011315 0.987587869558293 0.681303117990585 0.787439688265703 0.0124121304417071 0.318696882009415 0.212560311734297 1126
9371 271103 1 0.05 0.25 1e-04 0.4 80 "PR" 0.262339773530678 0.556426892631234 0.166151747974695 0.352272074541661 0.494723552930467 0.548161050458295 0.325884218615877 0.360807460855441 0.757063326461146 0.550972457228547 0.492035966590572 0.357903830441838 0.99844611246302 0.997759178579601 0.997996948773944 0.00155388753698023 0.00224082142039925 0.00200305122605635 2334
9372 1175043 2 0.05 0.25 1e-04 0.4 80 "PR" 0.256036574890583 0.553084749844888 0.164702888531344 0.355624365871689 0.500861681703462 0.550045109684904 0.327016558897672 0.35890278622164 0.756898256594044 0.551047119964814 0.491719447429016 0.357820516208035 0.999630729886817 0.999657474308337 0.999648429967303 0.000369270113183393 0.000342525691663213 0.000351570032697239 3601
9373 888289 3 0.05 0.25 1e-04 0.4 80 "PR" 0.256544052379994 0.556151587198906 0.162699891132085 0.35250967612719 0.499969808141354 0.549948001988268 0.326596279684695 0.358978310931807 0.756513860521348 0.552019534549772 0.48929617081678 0.356817811199506 0.999301526543329 0.999292211762953 0.999295368050964 0.000698473456670608 0.000707788237046647 0.00070463194903561 3601
9374 1254235 4 0.05 0.25 1e-04 0.4 80 "PR" 0.256635726557545 0.550569459476566 0.167011782309762 0.358177396026086 0.497574896514593 0.546806538769415 0.329749839768849 0.362153440414747 0.754210623072138 0.548061453177791 0.496761622078611 0.360826570880807 0.999757806081494 0.999705620777108 0.999723370164064 0.000242193918505588 0.000294379222891972 0.000276629835935814 3601
9375 1050509 5 0.05 0.25 1e-04 0.4 80 "PR" 0.255528389263199 0.548685196422824 0.167809370658474 0.360080584401707 0.497400192229872 0.545512040187452 0.331673195390062 0.363459363795738 0.752928581493071 0.546555929147392 0.499482566048536 0.362346336862401 0.999611172627971 0.999654607649841 0.999639871716483 0.000388827372029524 0.000345392350159428 0.00036012828351656 3601
9376 939766 1 3 0.25 1e-04 0.4 80 "PR" 0.257113220404953 0.560461964385349 0.159881315681207 0.348193217318827 0.490736980161698 0.537225806566459 0.341735534615149 0.372574343264037 0.747850200566651 0.54476472025834 0.501616850296357 0.364666012492183 0.999685433674653 0.99963622891944 0.999653097845536 0.000314566325347263 0.000363771080559942 0.000346902154463855 3601
9377 1214372 2 3 0.25 1e-04 0.4 80 "PR" 0.260571626508465 0.560320299876119 0.162149368289794 0.348369339829224 0.489633266959792 0.540018546154735 0.336403080731453 0.369558214636341 0.750204893468257 0.546697422454516 0.498552449021247 0.362588144284291 0.999678395947392 0.99936570807379 0.999474035342206 0.000321604052608323 0.000634291926210074 0.000525964657794346 3601
9378 705937 3 3 0.25 1e-04 0.4 80 "PR" 0.256943577654543 0.560123355744446 0.16001412735362 0.348503251880512 0.492370676881895 0.540604970726068 0.337322796254145 0.369011046503806 0.749314254536439 0.5469578195454 0.497336923607765 0.362336674288936 0.998951536949588 0.999748092494746 0.99947558964617 0.00104846305041147 0.000251907505253655 0.000524410353829895 3601
9379 997335 4 3 0.25 1e-04 0.4 80 "PR" 0.2590295034155 0.561131324366561 0.160489803977544 0.347482867244122 0.486810956381502 0.535263107253992 0.342264447779194 0.374692466914541 0.745840459797002 0.543760203783763 0.502754251756738 0.365757120092137 0.999725324213138 0.998943755656148 0.999214360251982 0.000274675786861999 0.00105624434385181 0.00078563974801758 2452
9380 1267667 5 3 0.25 1e-04 0.4 80 "PR" 0.260131268654864 0.563509785101261 0.15945088484084 0.345067457448515 0.487914216276464 0.5380530021483 0.338462944318939 0.371591139414138 0.748045484931328 0.546429954071056 0.497913829159779 0.362864510953656 0.999751031763837 0.999739319881643 0.999743379376591 0.000248968236163311 0.000260680118356559 0.000256620623409121 3601
9381 1247661 1 0.05 0.5 1e-04 0.4 80 "PR" 0.256329106759098 0.55551562933246 0.163011102907946 0.353190379674709 0.50113934533574 0.549796961212015 0.327587048943184 0.35914307220152 0.757468452094837 0.55169791838657 0.49059815185113 0.357163753367081 0.999817322262305 0.999807253827508 0.999810658469096 0.000182677737695044 0.000192746172492228 0.00018934153090406 3601
9382 171569 2 0.05 0.5 1e-04 0.4 80 "PR" 0.257314964351568 0.559859005442251 0.160371030585609 0.34880491656358 0.502971865505025 0.553293103523206 0.323445121823246 0.35562762665006 0.760286829856593 0.555476811458021 0.483816152408855 0.35335795513917 0.999793012914778 0.999706627161495 0.999735839323328 0.000206987085222522 0.000293372838504589 0.000264160676672059 3601
9383 298817 3 0.05 0.5 1e-04 0.4 80 "PR" 0.259311965199851 0.553407043586777 0.166621974143231 0.355351994882464 0.496816027618655 0.548926571651666 0.326098910366152 0.360014940366989 0.756127992818506 0.550435826937218 0.492720884509382 0.358443670148168 0.999840031638316 0.999819027361492 0.99982622656254 0.000159968361684172 0.000180972638507969 0.00017377343746009 3601
9384 1174495 4 0.05 0.5 1e-04 0.4 80 "PR" 0.259786896611607 0.552489847804804 0.167581816581481 0.356225055635644 0.496259337239061 0.549475914438868 0.324865938292618 0.35945751038377 0.756046233850668 0.550488214187527 0.492447754874099 0.358370686664681 0.999791563717528 0.999803001847626 0.99979907272229 0.000208436282471557 0.000196998152373802 0.000200927277709709 3601
9385 933970 5 0.05 0.5 1e-04 0.4 80 "PR" 0.255645796434478 0.55355218309753 0.164127635936562 0.355242176891081 0.502711698258503 0.550332231758405 0.327746146052372 0.358605477843922 0.75835749469298 0.551395302597215 0.491873781988934 0.35749454693299 0.999819045478447 0.999814277723329 0.999815884304197 0.000180954521552707 0.000185722276671285 0.00018411569580326 3601
9386 243903 1 3 0.5 1e-04 0.4 80 "PR" 0.2570054856154 0.559903213527386 0.160186419020223 0.348741604971506 0.495206064276648 0.542315826545675 0.335645284285317 0.366654718409747 0.752211549892048 0.548071903516455 0.49583170330554 0.360791402570609 0.999836803228931 0.999792223431674 0.99980741351124 0.000163196771069443 0.000207776568325891 0.000192586488759897 3601
9387 471896 2 3 0.5 1e-04 0.4 80 "PR" 0.258640514505047 0.562399074767759 0.159359704724682 0.346271376522872 0.489164758229181 0.536823881638114 0.34139350045549 0.372910189887598 0.747805272734227 0.545169141696841 0.500753205180173 0.364221023732888 0.999836955544269 0.999815169907932 0.999822679852877 0.000163044455730685 0.000184830092068371 0.000177320147122784 3601
9388 630925 3 3 0.5 1e-04 0.4 80 "PR" 0.257750411816043 0.562539156286042 0.158788904164444 0.346117474528858 0.488453428524328 0.534188790886984 0.344976949536611 0.375670119721248 0.746203840340372 0.54341830457241 0.503765853701055 0.366051996876757 0.999757308368066 0.999779625610095 0.99977194481544 0.000242691631934402 0.000220374389905013 0.000228055184560112 3601
9389 1137197 4 3 0.5 1e-04 0.4 80 "PR" 0.255312769922242 0.558703877208258 0.160029886283095 0.349986662803005 0.48957752858858 0.535404539403624 0.343495175333985 0.373878093415956 0.744890298510821 0.542914634344709 0.50352506161708 0.366178672142949 0.999817762231393 0.999786604004846 0.999797246117302 0.000182237768606941 0.000213395995154221 0.000202753882698123 3601
9390 668414 5 3 0.5 1e-04 0.4 80 "PR" 0.26149482577154 0.565399537745471 0.158829120110628 0.343170336534152 0.48386051074373 0.532258661224038 0.344837315233607 0.377751632730787 0.74535533651527 0.543270095602772 0.503666435344235 0.36626577602188 0.999847192303313 0.999622203557937 0.99970080876118 0.000152807696687347 0.000377796442063018 0.000299191238819564 3601
9391 1265797 1 0.05 0 1e-04 0.5 80 "PR" 0.254870348005789 0.547356355993029 0.168390525654357 0.36143421056916 0.49959849087307 0.545156577079449 0.333607189666805 0.363864693070154 0.754468838878859 0.545873917623424 0.501997715321162 0.363069883153757 0.999627498705645 0.999631513150086 0.999630157201749 0.000372501294355172 0.000368486849913586 0.00036984279825057 3601
9392 63606 2 0.05 0 1e-04 0.5 80 "PR" 0.258812327275714 0.553922923140035 0.165859321747376 0.354786791405631 0.495759264414614 0.548757009497073 0.325643283954502 0.360116364798466 0.754571591690329 0.550491565532488 0.491502605701878 0.358326541963819 0.613205668328803 0.58012569908551 0.591463693609884 0.386794331671197 0.41987430091449 0.408536306390116 288
9393 514189 3 0.05 0 1e-04 0.5 80 "PR" 0.257801744602329 0.551470124816488 0.167160986593676 0.357289075309397 0.49541172363591 0.548274231921528 0.32630516609478 0.360613875164892 0.753213468238239 0.549334806129993 0.493466152688457 0.359509749358439 0.60413436707389 0.583553803041491 0.590594846712784 0.39586563292611 0.416446196958509 0.409405153287216 1025
9394 713558 4 0.05 0 1e-04 0.5 80 "PR" 0.254300231355697 0.548958072253572 0.166786949989386 0.359803096198309 0.497403351962341 0.541533832502878 0.337787723034744 0.367495391155093 0.751703583318037 0.54400071945934 0.504574673024131 0.364938907445178 0.99960925472291 0.99959941380855 0.999602739598228 0.000390745277089899 0.000400586191449949 0.000397260401772231 3601
9395 210347 5 0.05 0 1e-04 0.5 80 "PR" 0.253542631791501 0.546790979044576 0.167928767620556 0.362013902023447 0.498025823208406 0.541037414022677 0.33890494912715 0.368000145994138 0.751568454999907 0.542947652385683 0.506833716747706 0.366012076505713 0.999082861053095 0.998746536418379 0.998859909046344 0.000917138946905383 0.00125346358162126 0.00114009095365598 3410
9396 398635 1 3 0 1e-04 0.5 80 "PR" 0.261854992116561 0.564274748799673 0.159941533696766 0.344291947682345 0.490715509898181 0.552940609931394 0.318083512338803 0.356454227113987 0.752570502014742 0.556613555483786 0.478025046035569 0.352508961368285 0.404430937170729 0.165874294525083 0.248787438287765 0.595569062829271 0.834125705474917 0.751212561712235 160
9397 662305 2 3 0 1e-04 0.5 80 "PR" 0.259971895769395 0.565184479289048 0.158118360539942 0.343448305203709 0.493518659160115 0.546801533285405 0.327826771364143 0.36209434370081 0.753490554929509 0.552841520594771 0.485945131904085 0.35596846515644 0.747137546113747 0.504918462220519 0.588250590661922 0.252862453886253 0.495081537779481 0.411749409338078 1010
9398 506294 3 3 0 1e-04 0.5 80 "PR" 0.25506435630142 0.557523655136005 0.160939071048585 0.35109788913098 0.490327055779303 0.541650543824338 0.335063217199093 0.368057019648267 0.745391412080722 0.546687742646817 0.496002288247677 0.362669536138126 0.793842555223103 0.536158454137315 0.624189970207143 0.206157444776897 0.463841545862686 0.375810029792857 1123
9399 798028 4 3 0 1e-04 0.5 80 "PR" 0.257052851690302 0.561181259556704 0.159267107462965 0.347363714037968 0.493529258497594 0.547416845794287 0.327479712749602 0.361668660465983 0.750582110187896 0.551809961816437 0.486746820212567 0.357100488866014 0.469343612984625 0.47926497531641 0.47587348688918 0.530656387015375 0.52073502468359 0.52412651311082 285
9400 582840 5 3 0 1e-04 0.5 80 "PR" 0.260902502972998 0.552804501608307 0.16805607103754 0.355896485308492 0.49168677019508 0.545329751823592 0.328651752951089 0.363674778930129 0.752589273168077 0.547778777157565 0.496707823988629 0.361123064153927 0.933639788174032 0.812278304363588 0.854308266733645 0.066360211825968 0.187721695636412 0.145691733266355 2203
9401 1189104 1 0.05 0.25 1e-04 0.5 80 "PR" 0.258261100961971 0.552777251532249 0.166364502416716 0.355959516724894 0.496385674118146 0.544612909220391 0.33230422886557 0.364393721117673 0.754646775080117 0.547365182251166 0.498668731282287 0.361550154210295 0.999768491347575 0.999748898480876 0.999755596163979 0.000231508652425149 0.000251101519123837 0.000244403836020934 3601
9402 988603 2 0.05 0.25 1e-04 0.5 80 "PR" 0.254371791834476 0.548095400947007 0.167459971542248 0.360656547723855 0.499806862927669 0.545746624044012 0.332908599834398 0.36326549614341 0.754178654762145 0.546519954357629 0.500368571376646 0.362404844277561 0.99692997443904 0.996338242234974 0.996537794700422 0.00307002556096005 0.00366175776502581 0.00346220529957768 2574
9403 224224 3 0.05 0.25 1e-04 0.5 80 "PR" 0.255770918571301 0.547213203733027 0.169104683999152 0.361584334283245 0.497167242885198 0.543971913812147 0.333864998944948 0.365058526050998 0.752938161456499 0.545048596919094 0.5029696829441 0.363903285305887 0.999711705110018 0.999670748073474 0.999684656554966 0.000288294889981697 0.000329251926526462 0.000315343445034239 3601
9404 892371 4 0.05 0.25 1e-04 0.5 80 "PR" 0.255194063277083 0.545827733940604 0.169787354654098 0.362917927904008 0.495449888288497 0.541894093680464 0.335884425810145 0.367143242029213 0.75064395156558 0.543196510681526 0.505671780464243 0.365742438356421 0.999459777107778 0.998899521134773 0.999089916826379 0.000540222892221513 0.00110047886522707 0.000910083173620496 767
9405 1004024 5 0.05 0.25 1e-04 0.5 80 "PR" 0.254365900462056 0.54721891260512 0.168118933024153 0.361536681560528 0.499396256710987 0.544963541427806 0.333789811485535 0.364057288249074 0.753762157173043 0.545702781941577 0.501908744509688 0.363229013020574 0.998735186482469 0.999182924133466 0.999031848150472 0.00126481351753134 0.000817075866533625 0.000968151849528505 3601
9406 826359 1 3 0.25 1e-04 0.5 80 "PR" 0.258299955658386 0.561133419114524 0.160084215407552 0.347491104257069 0.487607265712688 0.531540818394646 0.348016866206953 0.378038501554301 0.745907221371074 0.541206215521 0.508101081614505 0.368062857577613 0.991520728057319 0.713828216658008 0.809592122073119 0.008479271942681 0.286171783341992 0.190407877926881 408
9407 63280 2 3 0.25 1e-04 0.5 80 "PR" 0.259691697586546 0.555994482844708 0.164875539496421 0.352662665538826 0.487014371859836 0.533384474466481 0.344049637706683 0.375750385821534 0.746706069446382 0.540908058916977 0.508925177203104 0.368067128376669 0.999706777633872 0.999599437786558 0.999636639721968 0.000293222366127708 0.000400562213442364 0.000363360278031512 3601
9408 629107 3 3 0.25 1e-04 0.5 80 "PR" 0.26080119121056 0.562092468611919 0.160972349526322 0.346537403134607 0.486005944924245 0.531541173345098 0.346415260538881 0.377836856017131 0.746807136134805 0.541641256250098 0.507387610065204 0.367490532335166 0.999618082366103 0.999617307323694 0.99961757677564 0.00038191763389688 0.000382692676305912 0.000382423224359688 3601
9409 671871 4 3 0.25 1e-04 0.5 80 "PR" 0.25902395286095 0.560800892750265 0.160798256907769 0.347862856236614 0.486583311214414 0.531181488403229 0.347754836089985 0.378337330454607 0.745607264075364 0.540932756111974 0.508553092997754 0.368306657770112 0.99976690396852 0.999717567745304 0.999734634416895 0.00023309603147999 0.00028243225469573 0.000265365583104901 3601
9410 517377 5 3 0.25 1e-04 0.5 80 "PR" 0.256595670675098 0.554987327928978 0.163753894779287 0.353722182926619 0.486449625245294 0.528664999581839 0.351463484580684 0.380869375371085 0.743045295920392 0.537264553893082 0.515217379359971 0.372000865246084 0.999684178835861 0.998814332188962 0.99911358967165 0.000315821164138654 0.00118566781103759 0.000886410328349541 3532
9411 600825 1 0.05 0.5 1e-04 0.5 80 "PR" 0.253096103837027 0.549691006326616 0.165433925882031 0.359111435052835 0.501099422862256 0.542860951530582 0.338161368308569 0.366172771144221 0.754195526699283 0.545117286538503 0.5035952941906 0.363839666114029 0.999811257867213 0.999810190962304 0.999810548660401 0.000188742132786868 0.000189809037695838 0.000189451339599331 3601
9412 606495 2 0.05 0.5 1e-04 0.5 80 "PR" 0.255113700831552 0.549361974872887 0.166964127187767 0.359426802077743 0.497601338296717 0.541516193478177 0.337936324001336 0.367532489449254 0.752715039128269 0.544131121027633 0.504900451189104 0.364830481178372 0.999834941271157 0.999821473285492 0.999826032885381 0.000165058728842953 0.000178526714507731 0.000173967114619378 3601
9413 476518 3 0.05 0.5 1e-04 0.5 80 "PR" 0.255611730281029 0.546713457656021 0.169368963626287 0.362060094009733 0.497847915150788 0.545162859924204 0.332471495380659 0.363855597760244 0.753459645431817 0.545672238004954 0.501840459006946 0.363263454585872 0.999831261102906 0.999809873847616 0.999817129366533 0.000168738897094235 0.000190126152384224 0.00018287063346668 3601
9414 1083753 4 0.05 0.5 1e-04 0.5 80 "PR" 0.257014493572252 0.547339795533122 0.169765022505366 0.361433597920441 0.495841243912035 0.54269746597176 0.334858695162657 0.366338265075672 0.752855737484287 0.544254239827535 0.504623717668023 0.364692626569839 0.999821411494944 0.999808765058862 0.999813080050275 0.000178588505055637 0.000191234941138082 0.000186919949725194 3601
9415 669875 5 0.05 0.5 1e-04 0.5 80 "PR" 0.253454121135462 0.548249755560612 0.166750350423547 0.360503795453104 0.499103922671166 0.542026500463867 0.338155581952306 0.367018765682529 0.752558043806628 0.544078344272876 0.504905932375852 0.36486974713233 0.999753451533254 0.999481887687517 0.999573276047695 0.00024654846674568 0.000518112312483341 0.000426723952305157 3601
9416 1290459 1 3 0.5 1e-04 0.5 80 "PR" 0.259083585485118 0.562010767274839 0.159914256978772 0.346662807526492 0.484793684803702 0.528680356105494 0.351283974314705 0.381316559950698 0.74387727028882 0.53960302110615 0.511198231293477 0.369964471508577 0.999842999072814 0.999814955372112 0.999824679613248 0.000157000927185855 0.000185044627888169 0.000175320386751616 3601
9417 942233 2 3 0.5 1e-04 0.5 80 "PR" 0.258570142563514 0.556915536671646 0.163521282885798 0.351724989575346 0.486685106387351 0.533284744694246 0.344922641073333 0.376539504033166 0.745255248950865 0.541036434628992 0.508443923959131 0.368397913493923 0.999799373136744 0.999803019819528 0.999801758213231 0.000200626863256336 0.000196980180472122 0.0001982417867691 3601
9418 888778 3 3 0.5 1e-04 0.5 80 "PR" 0.256885009797614 0.551667346292011 0.166528014683214 0.356981261126467 0.48934555450552 0.536097939470661 0.341799983523959 0.373356693181033 0.746230564303135 0.54112053034969 0.508327998207172 0.368069192419977 0.999721259656958 0.99955651230266 0.999613118997046 0.000278740343041578 0.00044348769734022 0.000386881002954205 3601
9419 729921 4 3 0.5 1e-04 0.5 80 "PR" 0.256471282281784 0.556925300560637 0.162145559371994 0.351732423353968 0.489675943292971 0.53556876505441 0.343636881766643 0.374250106935062 0.746147225574754 0.542539716119717 0.505782441138637 0.366899113467373 0.999819493218221 0.999794475982029 0.999803053392229 0.000180506781779445 0.000205524017971359 0.000196946607771531 3601
9420 1166855 5 3 0.5 1e-04 0.5 80 "PR" 0.257927045791849 0.560900404904714 0.160061064576078 0.34770459525837 0.484807422416192 0.527576657947063 0.352662572671502 0.382374451037676 0.74273446820804 0.538517437869022 0.51272363724758 0.370994157639848 0.999824086869301 0.999822579001108 0.999823100343031 0.000175913130699472 0.000177420998892343 0.000176899656969422 3601
9421 909103 1 0.05 0 1e-04 0.6 80 "PR" 0.256278588042653 0.551574653888653 0.166029078750617 0.357179752035906 0.498597459732403 0.546959317207163 0.330260636403488 0.361983009018429 0.754876047775056 0.548498718159648 0.496289715154105 0.360380433215738 0.681234075315015 0.671518147396057 0.674814665424039 0.318765924684985 0.328481852603943 0.325185334575961 526
9422 135138 2 0.05 0 1e-04 0.6 80 "PR" 0.256607667366949 0.554938406221103 0.163698448642355 0.353740902971376 0.500014056530205 0.553111029086316 0.321939443274444 0.355718784778262 0.756621723897155 0.553699425019182 0.485637891916799 0.355079992889381 0.406121471434292 0.389642542940779 0.39523042275281 0.593878528565708 0.610357457059221 0.60476957724719 287
9423 162715 3 0.05 0 1e-04 0.6 80 "PR" 0.253273559129618 0.549408120328373 0.165770108377045 0.359316153551831 0.50014370122573 0.547504656115909 0.330490881857954 0.361416333772642 0.753417260355348 0.548131506135938 0.496260990234998 0.360723718867422 0.652633248669918 0.651701327322263 0.652014566284879 0.347366751330082 0.348298672677737 0.347985433715121 646
9424 53136 4 0.05 0 1e-04 0.6 80 "PR" 0.251120686167887 0.543850887097281 0.168605347368257 0.364939085210899 0.49861808077003 0.538926727227888 0.342643283613333 0.37016700525513 0.749738766937917 0.54054660160573 0.51124863098159 0.368446193939934 0.998895916011596 0.998126166092994 0.998383847806919 0.00110408398840366 0.00187383390700629 0.00161615219308057 1603
9425 264625 5 0.05 0 1e-04 0.6 80 "PR" 0.253411127543006 0.548211618542574 0.166788844156844 0.360553665043137 0.497286682695791 0.543999976975114 0.333949006138682 0.364951719206358 0.750697810238797 0.545394712681985 0.500737850295526 0.363494772013612 0.72017672859584 0.666491590902357 0.684604030685113 0.27982327140416 0.333508409097643 0.315395969314887 1124
9426 1288827 1 3 0 1e-04 0.6 80 "PR" 0.259991325159971 0.567205213758461 0.156576184057044 0.341390091658491 0.491116041368257 0.546745762463974 0.327833532737802 0.363027686180291 0.751107366528229 0.553440403935337 0.484409716794846 0.355950292491728 0.7179684256333 0.211864630631739 0.386654257031868 0.2820315743667 0.788135369368261 0.613345742968132 167
9427 704813 2 3 0 1e-04 0.6 80 "PR" 0.255290709713116 0.559644003944596 0.15934367291979 0.34904680286665 0.489259804753025 0.53307604700829 0.347393454790528 0.376720078871103 0.744550514466141 0.541636864322545 0.506737127710319 0.367805457820952 0.762762521484395 0.635075479484272 0.678703369337641 0.237237478515605 0.364924520515728 0.321296630662359 1486
9428 112838 3 3 0 1e-04 0.6 80 "PR" 0.26050286248056 0.563961454671911 0.159340359464174 0.344626928184927 0.485202915971709 0.535145552496183 0.341604316963752 0.37488214981025 0.745705778452269 0.544629642295135 0.500944676427926 0.364927356170761 0.749695612472676 0.52011938947952 0.600042918836242 0.250304387527324 0.47988061052048 0.399957081163758 525
9429 561449 4 3 0 1e-04 0.6 80 "PR" 0.256659614678217 0.558672768747945 0.160885410641978 0.34999231523462 0.491766870900241 0.548171616530015 0.326199936523142 0.361584649999585 0.748426485578458 0.551473423564149 0.48708534716512 0.357931681822531 0.730301785851254 0.140444259352754 0.342579120656578 0.269698214148746 0.859555740647246 0.657420879343422 166
9430 328162 5 3 0 1e-04 0.6 80 "PR" 0.259306061582372 0.559191672749193 0.162137526938974 0.349527089927364 0.485569261252291 0.540668415007616 0.333343061957161 0.36916558897019 0.744875322834663 0.546693762632287 0.495480588896135 0.362782161628429 0.663162707637008 0.192409840214536 0.355950388050175 0.336837292362992 0.807590159785464 0.644049611949825 286
9431 535958 1 0.05 0.25 1e-04 0.6 80 "PR" 0.252955215875049 0.54479739177848 0.169157042020234 0.363983309804319 0.494659119362153 0.535246517610707 0.345727031755648 0.373861773302176 0.747614335237202 0.538414231580931 0.514884073775882 0.37058488101143 0.999721081253192 0.999700020426456 0.999707136830789 0.000278918746807684 0.000299979573544003 0.00029286316921085 3601
9432 1026516 2 0.05 0.25 1e-04 0.6 80 "PR" 0.253936039491398 0.540764492718018 0.172941503676518 0.368073750647502 0.495107068816604 0.537931946540786 0.34179213585566 0.371153251797384 0.749043108308002 0.538872935397163 0.514733639532178 0.370129050515235 0.933318118736101 0.897238291783731 0.909466881197147 0.066681881263899 0.102761708216269 0.0905331188028528 540
9433 428289 3 0.05 0.25 1e-04 0.6 80 "PR" 0.25200590593341 0.543977577696725 0.169088085315846 0.364797436209454 0.497334245829543 0.538497187353356 0.342480244400592 0.370598635601115 0.749340151762953 0.540311250743172 0.511568329716438 0.36867755697486 0.996474242868176 0.994395400674792 0.995094078824439 0.00352575713182356 0.00560459932520804 0.00490592117556075 776
9434 1150151 4 0.05 0.25 1e-04 0.6 80 "PR" 0.251431972778154 0.541869936394737 0.170359742744835 0.366944601601889 0.496954211488162 0.53756929638733 0.343664399400547 0.371530268783567 0.748386184266316 0.538990534014759 0.514024142145382 0.370013960555688 0.999723897397239 0.999730246460192 0.999728114388933 0.00027610260276074 0.000269753539808134 0.000271885611067013 3601
9435 1056641 5 0.05 0.25 1e-04 0.6 80 "PR" 0.251039488710967 0.544879865147621 0.167758237625106 0.363885437030991 0.497545317097457 0.536666513834615 0.345475473428927 0.372440926917829 0.748584805808423 0.539373803458707 0.513233711054033 0.369620319735088 0.999198736067163 0.999366868013565 0.999310546211893 0.000801263932836778 0.000633131986435155 0.000689453788107387 3601
9436 485991 1 3 0.25 1e-04 0.6 80 "PR" 0.257792796759131 0.553663522841285 0.165427673872295 0.355064350296577 0.484526394217349 0.526803304150064 0.353567127520448 0.383069740215095 0.74231919097648 0.535650971908838 0.518994801392743 0.373847969280565 0.966865914189404 0.85755762076137 0.895383626768053 0.033134085810596 0.14244237923863 0.104616373231947 1848
9437 1180149 2 3 0.25 1e-04 0.6 80 "PR" 0.255825951427077 0.559240468772903 0.160049878237788 0.349444568879387 0.486099910508791 0.524075818302364 0.35917613590015 0.385962725518288 0.741925861935867 0.535436950811812 0.519226014137937 0.374167350901544 0.999751933608758 0.998722318393789 0.999075665334022 0.000248066391241895 0.00127768160621086 0.000924334665977561 293
9438 192171 3 3 0.25 1e-04 0.6 80 "PR" 0.253915024374822 0.560821651112632 0.157578884866677 0.347822850994906 0.484496163701796 0.519386429653493 0.365772364649851 0.390795975064956 0.738411188076618 0.532764523830021 0.523351249516528 0.376926278424994 0.985422673025543 0.7164319196414 0.808403487037577 0.0145773269744572 0.2835680803586 0.191596512962423 772
9439 356928 4 3 0.25 1e-04 0.6 80 "PR" 0.256216598508484 0.55925390693311 0.160215833610516 0.349367661765085 0.48665526828471 0.526228310007364 0.355925116623558 0.383800593001284 0.742871866793193 0.536990223778723 0.516140950234074 0.372582993773218 0.998477378368067 0.933537792117658 0.955839723684291 0.00152262163193303 0.0664622078823417 0.0441602763157093 2331
9440 162963 5 3 0.25 1e-04 0.6 80 "PR" 0.255317541299132 0.558290326652494 0.160347335910196 0.350349080191333 0.490815919253504 0.529575910505832 0.352725954380112 0.379621983162406 0.746133460552636 0.538906542163251 0.513073290290308 0.370109317619524 0.999748630688914 0.998867083611184 0.999167390643971 0.000251369311085552 0.00113291638881619 0.000832609356028622 3601
9441 1317710 1 0.05 0.5 1e-04 0.6 80 "PR" 0.254650622318398 0.543360665775097 0.17133816126597 0.365434656675229 0.494332475829111 0.537268854747837 0.342301288058818 0.371835665656164 0.748983098147509 0.539312836594332 0.513639449324788 0.369687486155666 0.999492565962705 0.999517743867605 0.999509189963305 0.000507434037295455 0.000482256132395267 0.000490810036695115 3601
9442 262461 2 0.05 0.5 1e-04 0.6 80 "PR" 0.255345867419166 0.548228807891435 0.168012551727714 0.360520506416825 0.499511650995441 0.544003047933657 0.335345837372427 0.365073159733592 0.754857518414607 0.54540644976343 0.503358389100141 0.363559941055897 0.99965230622154 0.999556744470137 0.999589057644279 0.000347693778459642 0.000443255529862944 0.000410942355720746 3601
9443 1166629 3 0.05 0.5 1e-04 0.6 80 "PR" 0.25628440997585 0.546735690243043 0.169755521884798 0.362003617626188 0.494707175949696 0.539437383550698 0.339148394959492 0.369646556651516 0.750991585925546 0.541890605551302 0.50890391684429 0.367076973790641 0.999827780737092 0.999808619902778 0.999815152754902 0.000172219262908391 0.000191380097221923 0.000184847245098164 3601
9444 539881 4 0.05 0.5 1e-04 0.6 80 "PR" 0.256637944682143 0.547574929348131 0.169317583905879 0.361141519091279 0.49551981674805 0.542120510131464 0.335572702116624 0.366942086628227 0.752157761430192 0.543949531890435 0.504890286022503 0.364995961415107 0.99983158119762 0.999809198278607 0.999816830845348 0.000168418802380234 0.000190801721392838 0.000183169154652182 3601
9445 433707 5 0.05 0.5 1e-04 0.6 80 "PR" 0.256927759628224 0.550207599388757 0.167493440934448 0.358494530592625 0.495854866928178 0.541189199977352 0.337283497608487 0.367886893405804 0.752782626556402 0.544218869986531 0.504776938542935 0.36473120424856 0.999808641263226 0.999675860901464 0.999721126048908 0.000191358736773567 0.000324139098536201 0.000278873951091931 3601
9446 251348 1 3 0.5 1e-04 0.6 80 "PR" 0.256136595011965 0.563962447643499 0.15667456288059 0.344611371350899 0.487148009281617 0.52489087873481 0.35852653436528 0.385028464674773 0.743284604293582 0.537575655100732 0.515201097245869 0.371909350220782 0.999812782060517 0.999524796637672 0.999623502648388 0.000187217939482977 0.000475203362327552 0.000376497351612427 3601
9447 919087 2 3 0.5 1e-04 0.6 80 "PR" 0.257660128920618 0.55556677181406 0.163960758700944 0.353126164985919 0.485139658395751 0.525939438227283 0.355186406204145 0.383968652646976 0.742799787316368 0.535643712905593 0.519147164905089 0.373868200106353 0.999826854489316 0.999812480472867 0.999817446998366 0.00017314551068451 0.000187519527133485 0.000182553001634095 3601
9448 230852 3 3 0.5 1e-04 0.6 80 "PR" 0.257049165866488 0.565297526969424 0.156240170130913 0.343235516407278 0.481110389390647 0.518267706862384 0.365154099894604 0.391995310539306 0.738159555257135 0.533544946543355 0.521394270025517 0.376159203392935 0.999784856278988 0.99962095514708 0.999677667194375 0.000215143721011871 0.000379044852920333 0.000322332805625129 3601
9449 8561 4 3 0.5 1e-04 0.6 80 "PR" 0.256936847058542 0.559553191442402 0.160399723854976 0.349101609680431 0.482234461377351 0.520819540972544 0.361363414874343 0.38894419883519 0.739171308435894 0.533492699940093 0.521763138729319 0.375910890359971 0.999825516774296 0.999753969548937 0.999778698627863 0.000174483225704152 0.000246030451063196 0.000221301372136718 3601
9450 899504 5 3 0.5 1e-04 0.6 80 "PR" 0.258408852249456 0.566634768939892 0.156023603897407 0.341932831008826 0.483561710248382 0.522291766180313 0.360269819509549 0.387863613969755 0.741970562497838 0.536829098200729 0.516293423406957 0.372808433588891 0.999427594442424 0.998430018572908 0.998775365128042 0.000572405557576091 0.00156998142709234 0.00122463487195757 298
9451 323350 1 0.05 0 1e-04 0.7 80 "PR" 0.256124805505907 0.554629171836082 0.163591674675106 0.354072956498746 0.498201104648442 0.55057896181388 0.324662576857852 0.35823156715183 0.754325910154348 0.551906493034638 0.488254251532958 0.356868120694359 0.348638562709603 0.322229808498951 0.331191197602934 0.651361437290397 0.677770191501049 0.668808802397066 648
9452 342494 2 0.05 0 1e-04 0.7 80 "PR" 0.259519955579764 0.554283951878395 0.166064445627777 0.354472336297268 0.495778043094393 0.549371717631133 0.324771730518347 0.359488269829916 0.755297998674157 0.551027805147232 0.490836176146124 0.357797102646914 0.333215352146891 0.316307069078367 0.322112448050184 0.666784647853109 0.683692930921633 0.677887551949816 285
9453 1139138 3 0.05 0 1e-04 0.7 80 "PR" 0.25116229357137 0.545924520993848 0.167120502698077 0.362806319705026 0.49931444949107 0.541174652413541 0.339752787976329 0.367862445799455 0.75047674306244 0.542726857260215 0.506873290674406 0.366208808899873 0.760564174251552 0.766740993557959 0.764674844448121 0.239435825748448 0.233259006442041 0.235325155551879 1488
9454 738143 4 0.05 0 1e-04 0.7 80 "PR" 0.254026065363704 0.550874815502196 0.165175404586926 0.35781450695532 0.497070660286508 0.545291974752474 0.332191702312537 0.363630167131084 0.751096725650212 0.547139643406662 0.497367106899463 0.361705119375155 0.566987277753751 0.55298090968348 0.55771436077861 0.433012722246249 0.44701909031652 0.44228563922139 1366
9455 953257 5 0.05 0 1e-04 0.7 80 "PR" 0.255809775529993 0.548161365002406 0.168370698192688 0.360580728398081 0.494324866411501 0.538792793223001 0.340028839750596 0.370263398660482 0.750134641941493 0.541929676873515 0.508399537943284 0.367021009604824 0.711756675532378 0.738024296234205 0.72907836411149 0.288243324467622 0.261975703765796 0.27092163588851 1846
9456 814550 1 3 0 1e-04 0.7 80 "PR" 0.259334434068503 0.560101243014657 0.161514315777118 0.348553974847886 0.493281031596929 0.550047477798058 0.322790108170997 0.35872261585248 0.752615465665432 0.553308048974764 0.484304423948115 0.355424499766145 0.461785310869465 0.221624466003051 0.304242043227284 0.538214689130535 0.778375533996949 0.695757956772716 166
9457 782959 2 3 0 1e-04 0.7 80 "PR" 0.260214965134336 0.561649659789003 0.160923634034963 0.347013188918872 0.489916002920314 0.548418326024545 0.324734285172674 0.361453080037327 0.75013096805465 0.552640763955934 0.485657919207637 0.356840399157018 0.66697749912986 0.151726202949256 0.330279142282516 0.33302250087014 0.848273797050744 0.669720857717484 161
9458 1118386 3 3 0 1e-04 0.7 80 "PR" 0.258975382435733 0.564039903711755 0.158315677141568 0.344610783888441 0.491218026968636 0.548206107073071 0.325536481036825 0.361396515562176 0.75019340940437 0.553333669901879 0.483852158178394 0.355962327885794 0.488993415515957 0.0990006928775579 0.233396559212009 0.511006584484043 0.900999307122442 0.766603440787991 156
9459 986628 4 3 0 1e-04 0.7 80 "PR" 0.258571760720657 0.564307544262991 0.157847783345122 0.344257670071473 0.489360876127833 0.543009220336841 0.332711786593306 0.367110268025621 0.747932636848491 0.549955940654454 0.490559569938428 0.359658208821059 0.580991645383905 0.214633318826707 0.34103186862826 0.419008354616095 0.785366681173293 0.65896813137174 285
9460 159368 5 3 0 1e-04 0.7 80 "PR" 0.259901940629371 0.558041936944012 0.163406264860682 0.350630083116279 0.485328972050998 0.540247184627571 0.334328929584941 0.369840219231163 0.74523091268037 0.546061684801241 0.497735194445623 0.363560242129899 0.595901932402524 0.304701040051211 0.406091389639326 0.404098067597476 0.695298959948789 0.593908610360674 171
9461 576642 1 0.05 0.25 1e-04 0.7 80 "PR" 0.251078046357984 0.542495855818128 0.169648415582751 0.366324311148587 0.496438484291403 0.53291178658262 0.350656139592826 0.376245822325852 0.747516530649387 0.53607328010018 0.520304555175577 0.372972514266291 0.999698783624834 0.999674683438865 0.999682767332575 0.00030121637516598 0.000325316561134777 0.00031723266742504 3601
9462 921949 2 0.05 0.25 1e-04 0.7 80 "PR" 0.257483013580725 0.544745972933663 0.172137305098686 0.364025374115771 0.493388722290492 0.537635751999549 0.341046859428169 0.371495777356296 0.750871735871217 0.540035870011048 0.513184164526855 0.368973446510542 0.989667362300376 0.986211558922133 0.987395567529506 0.0103326376996245 0.0137884410778674 0.0126044324704938 2214
9463 1202158 3 0.05 0.25 1e-04 0.7 80 "PR" 0.252171503460855 0.537666219479143 0.174122849830849 0.371145193211362 0.493614968615899 0.533437820055416 0.347769559652228 0.375720024854709 0.745786472076754 0.534848215787727 0.521892409483077 0.374193257579881 0.999408733409927 0.999514471689873 0.999478732663036 0.000591266590072551 0.000485528310127262 0.000521267336963692 3601
9464 235058 4 0.05 0.25 1e-04 0.7 80 "PR" 0.255144491063842 0.544284615320498 0.170992424366315 0.364483901879175 0.492989027762141 0.534006136856592 0.346506028746803 0.375136634510021 0.748133518825983 0.53744720572688 0.517498453113118 0.37156971798151 0.996403322444465 0.99298313753696 0.994147910399466 0.00359667755553496 0.00701686246304035 0.00585208960053352 3173
9465 724203 5 0.05 0.25 1e-04 0.7 80 "PR" 0.254739918424767 0.53889767546973 0.174964886720309 0.369939307475035 0.490399965267323 0.531854148604353 0.348096229583428 0.377304319006504 0.74513988369209 0.534220388105155 0.523061116303737 0.374829355329903 0.999759799763823 0.999726567854513 0.999737918309339 0.000240200236176941 0.000273432145487416 0.000262081690661468 3601
9466 719949 1 3 0.25 1e-04 0.7 80 "PR" 0.259055916336829 0.555013473593624 0.165224493590581 0.353710837146669 0.474250891736822 0.510294501914326 0.372944440205517 0.400124726042764 0.733306808073651 0.525096994273119 0.538168933796098 0.384766548272018 0.999767317054116 0.996343876384348 0.99754583415652 0.00023268294588369 0.00365612361565233 0.00245416584347964 291
9467 93031 2 3 0.25 1e-04 0.7 80 "PR" 0.260809851359718 0.560039980253608 0.162408374806853 0.348613543828917 0.480942582249993 0.523722007166684 0.355483268830749 0.386080765725011 0.741752433609711 0.535805391028661 0.517891643637602 0.373618865887975 0.928275473207265 0.354119420171405 0.554969283164312 0.0717245267927353 0.645880579828595 0.445030716835688 286
9468 845365 3 3 0.25 1e-04 0.7 80 "PR" 0.256375816657666 0.559926817278118 0.159778159883956 0.348735164468443 0.482228365409271 0.519225447381608 0.363981946853112 0.390779839978516 0.738604182066937 0.532512436309682 0.523760106737068 0.377057988528928 0.967578546027996 0.530578877556426 0.681395067061842 0.0324214539720037 0.469421122443574 0.318604932938158 287
9469 655422 4 3 0.25 1e-04 0.7 80 "PR" 0.259718397179573 0.550492003779888 0.169228731074755 0.35822967573387 0.479495512984713 0.523038886445584 0.355270951533749 0.386528388249597 0.739213910164286 0.53222334106169 0.524499682608504 0.377061944460204 0.9655226316073 0.486544804899165 0.65416435674596 0.0344773683927002 0.513455195100835 0.34583564325404 290
9470 859338 5 3 0.25 1e-04 0.7 80 "PR" 0.261218958044019 0.559348790483932 0.163276587625283 0.349330654430146 0.475103598154532 0.515710447631111 0.364517047180534 0.394479961126884 0.73632255619855 0.530179332626813 0.527793634805817 0.37951532216411 0.962209167364497 0.496397305988124 0.660651950786472 0.0377908326355028 0.503602694011876 0.339348049213528 417
9471 184248 1 0.05 0.5 1e-04 0.7 80 "PR" 0.253376666984009 0.541953469468579 0.171631674126574 0.36681215646419 0.492172801360797 0.53260881611999 0.348156424933702 0.376540672493534 0.745549468344806 0.535733812426586 0.519788099060276 0.373286929577427 0.999596832424489 0.999397791040698 0.999465350855592 0.000403167575511191 0.000602208959301622 0.000534649144407617 3601
9472 328780 2 0.05 0.5 1e-04 0.7 80 "PR" 0.255394490056043 0.542596615645948 0.172441901127748 0.36618837753883 0.493823019286408 0.536336840312148 0.343393735442159 0.372806852817066 0.749217509342451 0.538435520888757 0.515835636569907 0.370587018923919 0.999834483018812 0.999808010527745 0.999817027944088 0.000165516981187598 0.000191989472255457 0.000182972055911813 3601
9473 1589 3 0.05 0.5 1e-04 0.7 80 "PR" 0.251993923153646 0.538062882379052 0.173720702819754 0.370714440000088 0.491416234432042 0.531903471417891 0.348690637860441 0.377242753228239 0.743410157585688 0.533961887510842 0.522411340680194 0.375060447421744 0.99970834509588 0.999780343160213 0.999755955393719 0.000291654904120396 0.000219656839786495 0.000244044606280641 3601
9474 891971 4 0.05 0.5 1e-04 0.7 80 "PR" 0.251764449592915 0.540287791041658 0.171829407895224 0.36852232052232 0.49383057108189 0.531957739126464 0.350270752161922 0.377202556931827 0.745595020674804 0.534723582836874 0.522100160057145 0.374319928407815 0.999617739302801 0.999556745079396 0.999577318015414 0.00038226069719885 0.000443254920604513 0.000422681984585671 3601
9475 320608 5 0.05 0.5 1e-04 0.7 80 "PR" 0.254972417490551 0.541707203403824 0.17287855144503 0.367045382504073 0.491223322340618 0.532982357327035 0.346833678256259 0.376172960774423 0.746195739831168 0.535910682455841 0.519712229701289 0.373108867436921 0.999745619062984 0.999408673910726 0.999523678056603 0.000254380937016275 0.000591326089274378 0.000476321943396679 3601
9476 1169585 1 3 0.5 1e-04 0.7 80 "PR" 0.261583594519047 0.560733178586793 0.162475445138732 0.347892786888192 0.473515303267069 0.512356493360899 0.368734401682397 0.39785453556245 0.735098897786116 0.528445270072342 0.531209846821129 0.3812427546707 0.99983384217398 0.999788817408118 0.999804730551436 0.000166157826019807 0.000211182591882128 0.000195269448563573 3601
9477 1314535 2 3 0.5 1e-04 0.7 80 "PR" 0.256569516326861 0.559439593378997 0.160321437115439 0.349230066947598 0.483908539974476 0.518447946022383 0.365613513619863 0.39093879515501 0.740478056301337 0.531830178254759 0.525934950735302 0.377322877081802 0.999783572116715 0.999287624104726 0.999458353746141 0.000216427883284542 0.000712375895273971 0.000541646253858727 3601
9478 1303466 3 3 0.5 1e-04 0.7 80 "PR" 0.259106788568623 0.557424156881988 0.163390184857603 0.351228923270849 0.475964069440489 0.512502379209637 0.370130063427639 0.397535983554481 0.735070858009112 0.527291926039699 0.533520248285242 0.382292823486199 0.999825562665413 0.998424479859199 0.998915148809434 0.000174437334587368 0.00157552014080053 0.00108485119056574 778
9479 341582 4 3 0.5 1e-04 0.7 80 "PR" 0.259778408974255 0.557483098348788 0.163775453035018 0.35120673071563 0.479982401160386 0.51752957100019 0.363977971553408 0.391802966041981 0.739760810134642 0.530801504427014 0.527753424588426 0.378317702788491 0.999712311980282 0.995153551655187 0.996744257581144 0.000287688019717723 0.00484644834481338 0.00325574241885624 2112
9480 495928 5 3 0.5 1e-04 0.7 80 "PR" 0.257724013727168 0.560362040872505 0.16029371211402 0.348270343641634 0.482278146777552 0.517584881098691 0.365933433163176 0.392058636771569 0.74000216050472 0.531622831748949 0.526227145277196 0.377689544462017 0.999810373189984 0.996970881799046 0.997953434874282 0.000189626810016244 0.0030291182009535 0.00204656512571799 289
9481 721569 1 0.05 0 1e-04 0.8 80 "PR" 0.25431795413658 0.555578394963525 0.161790080038399 0.35308726637774 0.502227321488102 0.553953526941895 0.322151280886976 0.354836305815413 0.756545275624681 0.55447683492796 0.483941360925374 0.354271780127059 0.252981531436917 0.225155025801987 0.234507601723662 0.747018468563083 0.774844974198013 0.765492398276338 403
9482 141824 2 0.05 0 1e-04 0.8 80 "PR" 0.251488932648222 0.53796268460442 0.173419330670633 0.370817123552316 0.490709281637486 0.527032966766056 0.355914163951806 0.382166328515416 0.742198214285708 0.530669836376245 0.529333494622439 0.378389389794994 0.999287075396724 0.998207393181232 0.998572676179104 0.000712924603275917 0.00179260681876792 0.00142732382089566 2087
9483 1078515 3 0.05 0 1e-04 0.8 80 "PR" 0.256315607272687 0.554682379556918 0.1637387132487 0.353963240646804 0.497273418944462 0.549355339300498 0.326083633210842 0.3595041705979 0.75358902621715 0.55112322180132 0.489822346459542 0.357664684747828 0.414027830331686 0.362237374455937 0.379840039005561 0.585972169668314 0.637762625544063 0.620159960994439 645
9484 1316822 4 0.05 0 1e-04 0.8 80 "PR" 0.250689455968241 0.537843380652962 0.173087241833992 0.370926148593474 0.491382357497686 0.533434333566428 0.346593880883663 0.3756520797262 0.742071813465927 0.534887617628164 0.519681122717656 0.374092924283252 0.740339919884769 0.723583650513107 0.729241631858148 0.259660080115231 0.276416349486893 0.270758368141852 292
9485 868336 5 0.05 0 1e-04 0.8 80 "PR" 0.255673514547451 0.555124590138264 0.162907738826996 0.353562588085031 0.50087966301177 0.553771798608813 0.321471090650165 0.355010628289848 0.75655317755922 0.554202945026915 0.484378829477161 0.354547965177885 0.264743143309319 0.252311840840173 0.256512291155828 0.735256856690681 0.747688159159827 0.743487708844172 283
9486 660305 1 3 0 1e-04 0.8 80 "PR" 0.260480157126954 0.56579367994061 0.157976839585057 0.342838045117137 0.489657936364514 0.546879659026251 0.327034046393824 0.363151230401463 0.750138093491468 0.553064416489047 0.485010885978881 0.356512897396574 0.522165511112599 0.114017381910062 0.255495375946745 0.477834488887401 0.885982618089938 0.744504624053254 158
9487 420068 2 3 0 1e-04 0.8 80 "PR" 0.262597584757958 0.559206874094951 0.164259349869143 0.349470849130835 0.483306618471607 0.542585026980847 0.329184778530167 0.36741908385812 0.745904203229566 0.548035888912614 0.49344412839931 0.361531627405993 0.647560799675717 0.141345250120774 0.319293976619618 0.352439200324283 0.858654749879226 0.680706023380382 164
9488 721458 3 3 0 1e-04 0.8 80 "PR" 0.259873191265089 0.565768540322622 0.157591655563238 0.342779276393443 0.48941205340543 0.545884529576719 0.328087134862341 0.363888689273502 0.74928524467052 0.552347294960587 0.485678790425579 0.357029051896064 0.669948858177066 0.152066113083011 0.331300394127596 0.330051141822934 0.847933886916989 0.668699605872404 283
9489 1189669 4 3 0 1e-04 0.8 80 "PR" 0.263568856690269 0.560973223317013 0.163552203283801 0.347645161735477 0.48530913984805 0.549699232189766 0.319734302277938 0.360106286376231 0.748877996538319 0.553344841043632 0.483286505561739 0.356069757331284 0.288188404089267 0.0775122837143386 0.151607691906754 0.711811595910733 0.922487716285661 0.848392308093246 153
9490 1309472 5 3 0 1e-04 0.8 80 "PR" 0.255915165484263 0.55937913425244 0.159961473438736 0.349302985045812 0.488265071193669 0.538581335439307 0.338489477224093 0.371376351370129 0.744180236677932 0.545314083820271 0.498450950662829 0.364233027055214 0.414471927655197 0.178388192665399 0.259389250410737 0.585528072344803 0.821611807334601 0.740610749589263 284
9491 94546 1 0.05 0.25 1e-04 0.8 80 "PR" 0.248902798775014 0.533534174519095 0.175187651348013 0.375288872062906 0.490180112128794 0.52442981503596 0.35980552115466 0.384783448346136 0.739082910903808 0.527447965512057 0.534993172502673 0.381635504461019 0.957507694748732 0.94932889261238 0.952079841763369 0.0424923052512681 0.0506711073876203 0.0479201582366307 2455
9492 1084045 2 0.05 0.25 1e-04 0.8 80 "PR" 0.249622562586569 0.530837306094734 0.177906292498838 0.378061589257251 0.488688621998884 0.525540145226954 0.356892668077979 0.383603467558649 0.738311184585453 0.527304564243959 0.534798960576817 0.381757119098314 0.711831389422016 0.684092422783501 0.693464311243255 0.288168610577984 0.315907577216499 0.306535688756745 887
9493 527056 3 0.05 0.25 1e-04 0.8 80 "PR" 0.254502539680528 0.535835726744766 0.177287833133182 0.373010590594904 0.488741394683166 0.530888992345563 0.348334828565359 0.378240988437892 0.743243934363695 0.532543359694072 0.525622661698541 0.37649047263902 0.790786845900136 0.729083757456062 0.75019998177222 0.209213154099864 0.270916242543938 0.24980001822778 294
9494 1092955 4 0.05 0.25 1e-04 0.8 80 "PR" 0.24851988511133 0.53313175651997 0.175267100258484 0.375666278405685 0.48912190867113 0.524025746039669 0.3596711296254 0.385181002575764 0.73764179378246 0.527044773892817 0.534938229883884 0.382026084134249 0.964225720598282 0.941103688976283 0.948884221858307 0.0357742794017182 0.0588963110237168 0.0511157781416931 771
9495 339749 5 0.05 0.25 1e-04 0.8 80 "PR" 0.253026007849001 0.536858682603416 0.175450799495579 0.371995496539776 0.491514435964301 0.531760186041427 0.348903460483165 0.377338094328203 0.744540443813303 0.533448407587513 0.524354259978744 0.37556794413881 0.68384136914258 0.574765808416649 0.611810285237467 0.31615863085742 0.425234191583351 0.388189714762533 773
9496 340710 1 3 0.25 1e-04 0.8 80 "PR" 0.256459181603257 0.556640146795595 0.162270637496988 0.352062461864036 0.483649787369039 0.52069614838888 0.36206021000431 0.388988729728314 0.740108968972296 0.53251604662004 0.524330847501298 0.376847975261503 0.945464281277219 0.366993192083634 0.566378242432995 0.0545357187227808 0.633006807916366 0.433621757567005 169
9497 934675 2 3 0.25 1e-04 0.8 80 "PR" 0.256543199869617 0.552209708645589 0.165793284527887 0.356515134602751 0.478172142225753 0.513036907798986 0.370496468278904 0.396751048072458 0.73471534209537 0.525937200754748 0.536289752806791 0.383502245620569 0.973819021960622 0.718355515323651 0.807032584433763 0.0261809780393779 0.281644484676349 0.192967415566237 1849
9498 1317393 3 3 0.25 1e-04 0.8 80 "PR" 0.253754176987052 0.559734767941149 0.15839263444599 0.348906814944258 0.469605068594899 0.494994525304428 0.395143011184325 0.415633199065339 0.723359245581952 0.515754037604439 0.553535645630315 0.394241557777976 0.99974672482327 0.9996915963736 0.999710750194736 0.000253275176729888 0.00030840362640021 0.000289249805264151 3601
9499 496736 4 3 0.25 1e-04 0.8 80 "PR" 0.256573092818893 0.558057144142552 0.16128670008316 0.350607688888652 0.476625014199243 0.513271138772871 0.369834974450552 0.39706443607695 0.733198107018136 0.527982322938486 0.531121674533712 0.381808833950242 0.960499650772689 0.284775735704355 0.519780289515999 0.0395003492273109 0.715224264295645 0.480219710484001 165
9500 1018511 5 3 0.25 1e-04 0.8 80 "PR" 0.254651272560453 0.558701807081389 0.15967878328362 0.349953355646703 0.478085651096707 0.51061457091177 0.375254704743606 0.399682841978525 0.732736923657161 0.526181737819599 0.534933488027226 0.383588682961305 0.957803468097139 0.510323765218224 0.664779873857531 0.0421965319028611 0.489676234781776 0.335220126142469 1013
9501 197936 1 0.05 0.5 1e-04 0.8 80 "PR" 0.249870876882013 0.536260688194639 0.173734796549116 0.372577742908144 0.491357300583012 0.525783850192941 0.358447875875858 0.383431270145982 0.741228177465024 0.529254215957028 0.532182672424974 0.379835792614743 0.999836507018317 0.999801701146612 0.99981341677676 0.000163492981682946 0.000198298853387694 0.000186583223240502 3601
9502 1223872 2 0.05 0.5 1e-04 0.8 80 "PR" 0.252191203521938 0.539175010932393 0.172987869299599 0.369641813505019 0.490852327812122 0.527099880009856 0.355940930200698 0.382105239451637 0.743043531334059 0.531120944361675 0.528928799500297 0.377954489730667 0.999838937397399 0.999798979148151 0.999812517193545 0.00016106260260054 0.000201020851849279 0.000187482806455129 3601
9503 17785 3 0.05 0.5 1e-04 0.8 80 "PR" 0.251913036681907 0.536625335131288 0.174798446123376 0.37214611858188 0.489069039251358 0.526056743940953 0.356326643917677 0.383160936781074 0.740982075933265 0.529584961866009 0.531125090041053 0.379483196185164 0.999840447705736 0.99979446642911 0.999810076295178 0.000159552294264356 0.000205533570890462 0.000189923704821571 3601
9504 912400 4 0.05 0.5 1e-04 0.8 80 "PR" 0.248863159771357 0.53027080554322 0.177743504670912 0.378543051216214 0.490734445045633 0.526611840342969 0.356616733373249 0.382606817996856 0.739597604816989 0.527825640157891 0.534360238044162 0.38125754558214 0.999801492416144 0.999754990139014 0.999770633822757 0.00019850758385549 0.000245009860985579 0.000229366177242676 3601
9505 911015 5 0.05 0.5 1e-04 0.8 80 "PR" 0.247680486974019 0.531189406543599 0.176223369090911 0.377623338028022 0.488747384456612 0.522911586915959 0.361249415195607 0.386311501002856 0.736427871430631 0.525646474229173 0.537472784286517 0.383440215414834 0.99850311134766 0.995938562715548 0.996800156136689 0.00149688865234042 0.00406143728445174 0.00319984386331127 1619
9506 431848 1 3 0.5 1e-04 0.8 80 "PR" 0.260656031662915 0.558171581340316 0.163761777687123 0.350520130274789 0.461709112844898 0.493260963365719 0.391040786310853 0.416866045418097 0.722365144507813 0.514744883452917 0.554802563997976 0.394910472161341 0.99722589346829 0.830326978586336 0.88993775202205 0.00277410653171011 0.169673021413664 0.110062247977949 1258
9507 759937 2 3 0.5 1e-04 0.8 80 "PR" 0.255338537488914 0.561851086062686 0.157829875690769 0.346730404790188 0.471785243948395 0.499535354991452 0.389181355144559 0.411117509608334 0.727123781437309 0.519658839764145 0.547011230835328 0.390326207207689 0.999763789384747 0.999280172876921 0.999448485134422 0.000236210615253046 0.000719827123078991 0.000551514865578304 3601
9508 976746 3 3 0.5 1e-04 0.8 80 "PR" 0.255019264905058 0.560376282486077 0.158633281430318 0.348278100387955 0.471568059614684 0.498265264029144 0.391021050640052 0.412225931667355 0.726587324519742 0.518284953650321 0.54965433207037 0.391618621262179 0.999828227345812 0.999506625283772 0.999618461314722 0.0001717726541875 0.000493374716228182 0.000381538685278429 3601
9509 861740 4 3 0.5 1e-04 0.8 80 "PR" 0.255931179601863 0.561147543231668 0.158646576672616 0.347493568354261 0.469064484596859 0.496642708468122 0.391715805763897 0.413960183481423 0.724995664198723 0.517521725201055 0.550362382436513 0.392451132144207 0.999790630863515 0.996437645712568 0.997610066814437 0.000209369136485004 0.00356235428743163 0.00238993318556305 3298
9510 505001 5 3 0.5 1e-04 0.8 80 "PR" 0.260051167578509 0.558414535707304 0.163278316999533 0.350230115603586 0.466975654736863 0.499585828900042 0.384574580769086 0.410680710913575 0.727026822315372 0.519047578343153 0.547852897768619 0.390684500974758 0.999793077657305 0.999399476690012 0.99953902970697 0.0002069223426948 0.000600523309988027 0.000460970293029683 3601
9511 790813 1 0.05 0 1e-04 0.9 80 "PR" 0.255484440097907 0.555757026135163 0.162346939737975 0.35291908261615 0.500773355995498 0.554177930833239 0.320928605032415 0.354589267041332 0.756257796093404 0.554683324447977 0.48327554477039 0.354053940374151 0.218541639987353 0.199155451116907 0.205703300954004 0.781458360012647 0.800844548883093 0.794296699045996 401
9512 1056104 2 0.05 0 1e-04 0.9 80 "PR" 0.254222913160082 0.557703708688433 0.160144410733876 0.35094619115281 0.501870150133951 0.553747053435025 0.322375646659171 0.355014596568311 0.756093063294032 0.555037427696369 0.482520057393046 0.353687320646693 0.231745653414544 0.190103092679414 0.204096516806905 0.768254346585456 0.809896907320586 0.795903483193095 285
9513 107 3 0.05 0 1e-04 0.9 80 "PR" 0.257528284279229 0.554989406540927 0.164243281040659 0.353709668084504 0.494940758557853 0.549790412574327 0.323750740949195 0.358977813159754 0.752469042837082 0.55152965524521 0.487994021989854 0.357215579571724 0.198559787426849 0.179996012268529 0.186343986267806 0.801440212573151 0.820003987731471 0.813656013732194 163
9514 492188 4 0.05 0 1e-04 0.9 80 "PR" 0.259310906767292 0.554061981513145 0.166144262258608 0.354623699399146 0.493295393748299 0.550633704474816 0.321609495271519 0.358134952689951 0.752606300515591 0.551784964486371 0.487753757530127 0.356955686335965 0.197783985769177 0.178156569887427 0.184915569266639 0.802216014230823 0.821843430112573 0.81508443073336 286
9515 139411 5 0.05 0 1e-04 0.9 80 "PR" 0.256298679137298 0.559861027165522 0.159777620393511 0.348771929134115 0.501042585302188 0.556300969849644 0.317935174337204 0.352420679763048 0.757341264439486 0.557476812635127 0.477712794730715 0.351215406662689 0.193896479827886 0.17009613798895 0.178146323678716 0.806103520172114 0.82990386201105 0.821853676321284 164
9516 682195 1 3 0 1e-04 0.9 80 "PR" 0.255746241660128 0.565827640056621 0.155008874611946 0.342768455556776 0.496507673967669 0.550972639086813 0.325051198474728 0.358858941099526 0.752253915627797 0.555675362857449 0.480060073086674 0.353765174170888 0.321165852122124 0.0606127413226725 0.149082461106608 0.678834147877876 0.939387258677328 0.850917538893392 110
9517 334073 2 3 0 1e-04 0.9 80 "PR" 0.258261415492957 0.566503332459726 0.156099122081837 0.342027601567668 0.491390310706525 0.548360043932981 0.325847808251594 0.361500571776903 0.749651726199482 0.554208693295986 0.481946930333431 0.355222523969659 0.59865887429257 0.0901489177270225 0.265035807406571 0.40134112570743 0.909851082272978 0.734964192593429 159
9518 272367 3 3 0 1e-04 0.9 80 "PR" 0.254901647246675 0.560163074919918 0.158709873526346 0.348510342700536 0.49273663805366 0.545335075147298 0.330937859015368 0.364338518385646 0.747638285300335 0.550060993801835 0.489647732541714 0.359291832989934 0.283816877400837 0.0917978262309933 0.157163824622187 0.716183122599163 0.908202173769007 0.842836175377813 160
9519 709974 4 3 0 1e-04 0.9 80 "PR" 0.256515104148844 0.557276772250848 0.161825007138406 0.351384145521965 0.489861147148304 0.545335287135727 0.330031362148398 0.364947120384062 0.746376251297148 0.549118837806772 0.491856369286804 0.360639307288843 0.269328307246852 0.0698807842825135 0.138397821245415 0.730671692753148 0.930119215717486 0.861602178754585 166
9520 266861 5 3 0 1e-04 0.9 80 "PR" 0.258456637506499 0.563530791595144 0.158393809257846 0.345032044753237 0.487654262639259 0.544595334925658 0.3298109854342 0.365757385610236 0.746110900145759 0.550707688291094 0.488204794692046 0.359065560930978 0.525774184767297 0.0790920362285285 0.233610040471044 0.474225815232703 0.920907963771472 0.766389959528956 159
9521 830030 1 0.05 0.25 1e-04 0.9 80 "PR" 0.25172393669287 0.532112156718041 0.178311011981798 0.376797590323103 0.485614471619643 0.523218779302159 0.358373901966659 0.385919436536022 0.737338408312513 0.526189362697312 0.536684913948457 0.382872172619754 0.631653539655247 0.532026721369286 0.565991343924578 0.368346460344753 0.467973278630714 0.434008656075422 891
9522 451493 2 0.05 0.25 1e-04 0.9 80 "PR" 0.254105729206598 0.534586562489286 0.177982561940126 0.374317337085974 0.486155170714837 0.527316260739409 0.352116256747863 0.381762032775193 0.740260899921435 0.529767460054056 0.530098818687989 0.379251981235466 0.492828268310158 0.343448231497837 0.394666884846391 0.507171731689842 0.656551768502163 0.605333115153609 174
9523 260530 3 0.05 0.25 1e-04 0.9 80 "PR" 0.251535023216478 0.52821606732404 0.181445452155587 0.380610038316261 0.478563008690674 0.515850368306166 0.365100070788427 0.393372893376171 0.730098031907152 0.520017017506111 0.546545522944014 0.389071946344356 0.860824062346686 0.817738509967968 0.832554898454427 0.139175937653314 0.182261490032032 0.167445101545573 406
9524 593139 4 0.05 0.25 1e-04 0.9 80 "PR" 0.248971205446225 0.527879734187574 0.179800762284284 0.38099279173617 0.482638217345864 0.517902878607166 0.364825882788669 0.391296196413402 0.731609422792089 0.521225904494396 0.544626645072953 0.387863902424689 0.791902717672787 0.722838161109819 0.746305751276156 0.208097282327213 0.277161838890181 0.253694248723844 1371
9525 443482 5 0.05 0.25 1e-04 0.9 80 "PR" 0.251345692397547 0.528289459623279 0.181182721175121 0.380668616778529 0.484933649583643 0.523683708993275 0.357112341712936 0.385424556378493 0.73627934198119 0.525223133122947 0.538295062888058 0.383834603098857 0.478323018046801 0.431615751498309 0.447549205941664 0.521676981953199 0.568384248501691 0.552450794058336 535
9526 350813 1 3 0.25 1e-04 0.9 80 "PR" 0.258288725318623 0.555514027076957 0.164334876195357 0.353192729557028 0.474014248074557 0.514121612432949 0.367215787482733 0.396718916601822 0.73230297339318 0.52777657000532 0.53155066367809 0.382369757711371 0.936591181529099 0.126422085185318 0.410731474145343 0.0634088184709013 0.873577914814682 0.589268525854657 159
9527 1269481 2 3 0.25 1e-04 0.9 80 "PR" 0.260700551433685 0.560216835879626 0.162292706894973 0.348387839666193 0.468377923533844 0.506085620203189 0.37571415132687 0.404443022203388 0.729078474967529 0.523974634122379 0.538006858221843 0.38592153845448 0.975344632948836 0.395200910365232 0.60108267768325 0.0246553670511636 0.604799089634767 0.39891732231675 1009
9528 268326 3 3 0.25 1e-04 0.9 80 "PR" 0.255692321266608 0.55036884608727 0.166718906381518 0.358350785375621 0.479940054474457 0.51969262169283 0.361283694739245 0.390214079274798 0.735632375741065 0.529812432065407 0.528002601120763 0.379704022269087 0.833754128992527 0.186169941784065 0.410314672282957 0.166245871007473 0.813830058215935 0.589685327717043 165
9529 673478 4 3 0.25 1e-04 0.9 80 "PR" 0.263131235658447 0.554980291449501 0.16784165681218 0.353731877795884 0.469290439972587 0.512736000749752 0.365306739576546 0.397779808422016 0.732421675631034 0.526953395863283 0.533148396388727 0.382961936324597 0.955087371080186 0.250970196261098 0.502535317808939 0.0449126289198143 0.749029803738902 0.497464682191061 167
9530 116452 5 3 0.25 1e-04 0.9 80 "PR" 0.253577903928974 0.550023122923766 0.165681970887125 0.358717848457797 0.472736292376168 0.508084544943929 0.376282983047428 0.402915008634024 0.726314196305142 0.52172873401073 0.541964953934553 0.388540518333732 0.921158768477789 0.141082628825579 0.412034440848269 0.0788412315222111 0.858917371174421 0.587965559151731 118
9531 328876 1 0.05 0.5 1e-04 0.9 80 "PR" 0.247298205882457 0.532101571365026 0.175222223408383 0.376647565174485 0.482794466687146 0.513266180734386 0.372647967624657 0.396002977720087 0.730092672569603 0.519484128809862 0.547870191033041 0.389613308447715 0.997725702967474 0.996158903297742 0.996688045174882 0.0022742970325259 0.00384109670225833 0.00331195482511775 541
9532 83311 2 0.05 0.5 1e-04 0.9 80 "PR" 0.247024321652425 0.526150340778344 0.179748223325392 0.382673664785575 0.481118538076045 0.512763404942305 0.372139302933141 0.396511491618217 0.72814285972847 0.517218748496247 0.551887526258532 0.39190586954205 0.994744182533344 0.993893282867382 0.99418136344697 0.0052558174666563 0.00610671713261771 0.00581863655303021 414
9533 588590 3 0.05 0.5 1e-04 0.9 80 "PR" 0.248554725083643 0.534918842606914 0.173766132688394 0.373828516641443 0.485201454165911 0.515910502445734 0.369983244514417 0.393342698870162 0.733756179249554 0.522188798710609 0.543749377202811 0.386897260698097 0.999739025201209 0.999233695785118 0.999404362313135 0.000260974798790846 0.000766304214882068 0.000595637686865306 3601
9534 737719 4 0.05 0.5 1e-04 0.9 80 "PR" 0.24456644902207 0.52326119321938 0.180369493778461 0.385610365304273 0.48058305327378 0.509833289709491 0.376688679250444 0.399460790426515 0.72514950229585 0.514271705658328 0.557058173028906 0.394882458899983 0.996482365733566 0.994607641421695 0.995238587778877 0.00351763426643393 0.0053923585783053 0.00476141222112311 2447
9535 71922 5 0.05 0.5 1e-04 0.9 80 "PR" 0.246847103655074 0.526291068213124 0.179591534365549 0.382562789861214 0.476604753544836 0.506995767354147 0.378517558675052 0.40241101632887 0.72345185719991 0.51341240508973 0.558109093040601 0.39581035700287 0.998456205991947 0.994585534314418 0.995902179792183 0.00154379400805295 0.005414465685582 0.00409782020781711 3410
9536 350483 1 3 0.5 1e-04 0.9 80 "PR" 0.261076591383578 0.560333299390558 0.16250523060506 0.348306637947345 0.44487405576292 0.471801325105193 0.414332467854317 0.438771298093151 0.705950647146497 0.501005543344829 0.576837698459376 0.408930167512228 0.995459888652727 0.426986029417609 0.634247504994248 0.00454011134727338 0.57301397058239 0.365752495005752 174
9537 298140 2 3 0.5 1e-04 0.9 80 "PR" 0.257655997740233 0.553428463170765 0.16560176856359 0.355246768238404 0.44600538925135 0.472356437336114 0.414033283074448 0.438008117413337 0.703661386991583 0.499038144904521 0.579635051638038 0.410773889646242 0.988446560828159 0.358505238498211 0.586107461925449 0.0115534391718415 0.641494761501789 0.413892538074551 171
9538 1066818 3 3 0.5 1e-04 0.9 80 "PR" 0.254011904251989 0.550263308380635 0.16561968314378 0.358472399354486 0.445782041590983 0.468840588806121 0.421026688668657 0.442120886794433 0.699793945842972 0.495343355006785 0.586646371812437 0.414897833960739 0.985618360486185 0.364614471986845 0.58710333298721 0.0143816395138154 0.635385528013155 0.41289666701279 167
9539 767270 4 3 0.5 1e-04 0.9 80 "PR" 0.260945726262758 0.561262631273831 0.161584799056927 0.3473727226558 0.443750635086074 0.469951489801665 0.416660291174938 0.440646823547367 0.704696361348832 0.499988394394211 0.578245090231865 0.409968359627049 0.995800139741379 0.433090160691347 0.638403845750482 0.00419986025862087 0.566909839308653 0.361596154249518 297
9540 909903 5 3 0.5 1e-04 0.9 80 "PR" 0.259009655044318 0.561945599010548 0.159984072248375 0.346608041989247 0.444067664399034 0.469297774891321 0.41846747710437 0.44160724279617 0.703077319443353 0.499571067057455 0.578451549352745 0.410566950957631 0.992166700255872 0.479419731613231 0.665574682131156 0.00783329974412819 0.520580268386769 0.334425317868844 650
9541 409676 1 0.05 0 1e-04 1 80 "PR" 0.255663963728666 0.560000601459595 0.15936052179101 0.348663050057226 0.501189876066066 0.55519129748485 0.319704309317819 0.353554957846287 0.756853839794732 0.556775613604518 0.479064831108829 0.351943508961447 0.0912163759367396 0.0667271984485754 0.0749934958619127 0.90878362406326 0.933272801551425 0.925006504138087 118
9542 750857 2 0.05 0 1e-04 1 80 "PR" 0.255169786245897 0.560401682883766 0.1587304744035 0.348232965559113 0.502618419686318 0.559292254410851 0.314628320035333 0.349375666835918 0.757788205932216 0.559636659243769 0.473358794438832 0.349020607116313 0.122299214667854 0.0926292294083418 0.102618151045313 0.877700785332146 0.907370770591658 0.897381848954687 156
9543 271520 3 0.05 0 1e-04 1 80 "PR" 0.258298705726361 0.560197732330196 0.160769345187121 0.348390206611138 0.498160739438746 0.556263161584862 0.316175936013213 0.352457480017679 0.756459445165107 0.557577897178177 0.476945281200334 0.351098127900218 0.146014735587598 0.110393836130519 0.122550200654766 0.853985264412403 0.889606163869481 0.877449799345234 166
9544 1310311 4 0.05 0 1e-04 1 80 "PR" 0.257022358293049 0.559052919739234 0.160902143208391 0.349553016294306 0.49803822288898 0.555328160334476 0.317397424715229 0.353381738015149 0.755060581182029 0.556567283658571 0.47829956792362 0.352107799406213 0.0992681043553806 0.0742051835741977 0.082732108954388 0.900731895644619 0.925794816425802 0.917267891045612 155
9545 277844 5 0.05 0 1e-04 1 80 "PR" 0.254806879020712 0.559877752037303 0.1589353511062 0.348713983957614 0.501793483031923 0.560628137238088 0.312201912588798 0.348011091746179 0.756600362052636 0.560342839014944 0.471137263694998 0.348280987380198 0.113406981533224 0.0796428953330022 0.0910155843909538 0.886593018466776 0.920357104666998 0.908984415609046 158
9546 81420 1 3 0 1e-04 1 80 "PR" 0.259884258147752 0.563531764545059 0.159245782075554 0.345100072204372 0.49005111353392 0.549104902487513 0.324036693454122 0.361046698839596 0.749935371681672 0.553762147502176 0.483282475529675 0.355896678049008 0.309703200859593 0.0228333520654241 0.122158748459226 0.690296799140407 0.977166647934576 0.877841251540774 106
9547 1165995 2 3 0 1e-04 1 80 "PR" 0.259624514047659 0.56308310473556 0.159470653192313 0.345527526932126 0.487684228498783 0.54735777195147 0.325477093405824 0.362898659919136 0.747308742546442 0.552402228473547 0.484947746598137 0.357324801695834 0.51613702185404 0.0318889210779922 0.199958468736572 0.48386297814596 0.968111078922008 0.800041531263428 111
9548 805056 3 3 0 1e-04 1 80 "PR" 0.263587177366746 0.56721068865048 0.158748612421655 0.341402710671334 0.489296324289028 0.552378209456876 0.318260010941955 0.357474196396765 0.752883501655773 0.557225284315128 0.47700862336361 0.352224551387987 0.385178846838812 0.0427161061142957 0.162468791611095 0.614821153161188 0.957283893885704 0.837531208388905 109
9549 167249 4 3 0 1e-04 1 80 "PR" 0.259079598892535 0.563989477299706 0.158449196847267 0.344579328788801 0.486956989341154 0.546087417673714 0.327142215935751 0.364154952506557 0.746036588233689 0.551895184453313 0.485591412783018 0.357805465149297 0.371179380043155 0.0319808874661121 0.149618066909146 0.628820619956845 0.968019112533888 0.850381933090854 113
9550 1177709 5 3 0 1e-04 1 80 "PR" 0.256205691538757 0.555974064884261 0.162710772870794 0.352727887422533 0.487175949791247 0.544075614999916 0.330250358924108 0.36623358457655 0.743381641330005 0.547757785320103 0.492961131794902 0.362038031744604 0.368268964344245 0.0240848551579004 0.142657659858368 0.631731035655755 0.9759151448421 0.857342340141632 109
9551 22759 1 0.05 0.25 1e-04 1 80 "PR" 0.25348344351031 0.531382034670039 0.180222766823114 0.377592877531934 0.484100583041841 0.525587154007944 0.353423037824486 0.383493318023269 0.73758402655215 0.52752128942926 0.5336458046476 0.381523911568669 0.35211297709874 0.186920225637671 0.243637871631889 0.64788702290126 0.813079774362329 0.756362128368111 164
9552 936213 2 0.05 0.25 1e-04 1 80 "PR" 0.254200403161013 0.529829786970662 0.182024071772877 0.379181961942768 0.483385789162775 0.52480760523638 0.354118728887217 0.38426027018331 0.737586192323789 0.526497256795311 0.536142800660094 0.382551863641345 0.25945403701834 0.188585913898163 0.212988815312879 0.74054596298166 0.811414086101837 0.787011184687121 161
9553 887603 3 0.05 0.25 1e-04 1 80 "PR" 0.250016873728753 0.528760109928313 0.179873303422802 0.380230034251646 0.485287094943994 0.523351052401247 0.357871052229199 0.385728270809935 0.735303968672747 0.52514014967064 0.537744355652 0.383909807292404 0.242742404309197 0.190543200769657 0.208275760459553 0.757257595690803 0.809456799230343 0.791724239540447 189
9554 821414 4 0.05 0.25 1e-04 1 80 "PR" 0.249799997240507 0.524025480344181 0.183623638536088 0.385022046143891 0.481930622404624 0.520987130506371 0.359457288275256 0.388232353986126 0.731730619645131 0.521962901795726 0.543080926811344 0.387200057173085 0.209854360156099 0.161209026185542 0.177809093887404 0.790145639843901 0.838790973814458 0.822190906112596 238
9555 1174138 5 0.05 0.25 1e-04 1 80 "PR" 0.246039910533099 0.522488364423863 0.182091956683375 0.386580202821627 0.487718381639215 0.523629577299324 0.359249903910432 0.385442059137059 0.733758292172315 0.523217603685657 0.541341860593807 0.385853568248285 0.208797325207941 0.173131261345099 0.18509303271483 0.791202674792059 0.826868738654901 0.81490696728517 162
9556 1274963 1 3 0.25 1e-04 1 80 "PR" 0.260027157566727 0.559305746313331 0.16257436444803 0.34937178151434 0.474681679645135 0.51618615583979 0.364050300765817 0.394437613383449 0.734708837211862 0.530443146523611 0.526624665213846 0.379547695036006 0.926702397114134 0.0946861627153632 0.387540600433594 0.0732976028858657 0.905313837284637 0.612459399566406 111
9557 159794 2 3 0.25 1e-04 1 80 "PR" 0.257440205249163 0.557881090518507 0.162161852039277 0.350773148409872 0.474637865705345 0.516730059119504 0.364010970561181 0.394288708145787 0.732078070954508 0.530208675165817 0.526172822600459 0.380040060548922 0.943962296654384 0.0859544949621474 0.386259185589597 0.0560377033456158 0.914045505037853 0.613740814410403 115
9558 877361 3 3 0.25 1e-04 1 80 "PR" 0.255502303110115 0.551577942966005 0.165605435780308 0.35718452162736 0.478339773167564 0.517419163432735 0.364833866785973 0.393159367189099 0.733842076277679 0.528590156414227 0.530439302566281 0.381401464196011 0.858574349672616 0.0783050410980069 0.348843810906038 0.141425650327384 0.921694958901993 0.651156189093962 110
9559 248177 4 3 0.25 1e-04 1 80 "PR" 0.25863455994539 0.558840625976318 0.162045577237331 0.349755719701851 0.47205901856819 0.512562975139293 0.367982578536175 0.39813751406303 0.73069357851358 0.527828972165265 0.530028155773506 0.382181911442819 0.927984977201478 0.0950605994159748 0.38814158492282 0.0720150227985218 0.904939400584025 0.61185841507718 113
9560 187980 5 3 0.25 1e-04 1 80 "PR" 0.258481757009489 0.557959111859579 0.162557848076038 0.350689782730159 0.472395469676831 0.513532184758873 0.36735699108715 0.397540118363502 0.73087722668632 0.528177511213222 0.529914839163189 0.382105891474715 0.939342666300622 0.0947529476000085 0.391880338362159 0.0606573336993782 0.905247052399991 0.608119661637841 114
9561 148512 1 0.05 0.5 1e-04 1 80 "PR" 0.236014745390865 0.490084567127246 0.202162393778506 0.419010756724308 0.457178021548911 0.484484779778683 0.401061074030339 0.424820524140092 0.693192766939776 0.486330892264733 0.603223467808846 0.42290417395497 0.508964423488471 0.459639303145449 0.476418340876162 0.491035576511529 0.540360696854551 0.523581659123838 178
9562 593790 2 0.05 0.5 1e-04 1 80 "PR" 0.243278342085222 0.5165790950308 0.184995029913819 0.392339645926938 0.466384436880229 0.493789318848953 0.39262804305748 0.415527221537284 0.709662778965451 0.501355399686023 0.577623072971299 0.407829076825367 0.808400707542283 0.600212415394273 0.671292108051329 0.191599292457717 0.399787584605727 0.328707891948671 166
9563 519072 3 0.05 0.5 1e-04 1 80 "PR" 0.240045642006705 0.507417613225471 0.190177129852751 0.401611630297163 0.46283017531927 0.491430471133029 0.39376842727595 0.417905030301427 0.702875817325975 0.496756521010623 0.5839455571287 0.412477011299013 0.785087278433425 0.585460332637042 0.653440295703296 0.214912721566575 0.414539667362958 0.346559704296704 167
9564 1023498 4 0.05 0.5 1e-04 1 80 "PR" 0.239531314517683 0.505460844578935 0.19141227101381 0.403527850111678 0.464258564009277 0.492035297356997 0.393996685489529 0.417324994964934 0.70378987852696 0.496513131592318 0.585408956503339 0.41272310020176 0.735721923371933 0.579135326782918 0.632306006049655 0.264278076628067 0.420864673217082 0.367693993950345 175
9565 235384 5 0.05 0.5 1e-04 1 80 "PR" 0.237091011291094 0.503484826853912 0.191294051440517 0.405537342029588 0.464341708518641 0.489443065066517 0.398529164505754 0.419898062401415 0.701432719809735 0.494064844978547 0.589823215946271 0.415171092794768 0.660507803235741 0.535687684145465 0.577773404771223 0.339492196764259 0.464312315854535 0.422226595228777 176
9566 644728 1 3 0.5 1e-04 1 80 "PR" 0.258753457301613 0.550136376279319 0.168813194887507 0.35854939916711 0.445981927665956 0.474905879103452 0.40926624809432 0.435341134848624 0.704735384967568 0.499938084899575 0.578079442981827 0.409791357663318 0.97053555208854 0.338521192881996 0.567714118703299 0.0294644479114601 0.661478807118004 0.4322858812967 110
9567 769015 2 3 0.5 1e-04 1 80 "PR" 0.259931874312717 0.555462667685888 0.165424484820927 0.353245959215641 0.441032419943257 0.46830941317256 0.417906556872494 0.442863978082844 0.700964294255975 0.49712424204367 0.583331041693421 0.413239905328994 0.981604159648616 0.20251702289338 0.487515221896532 0.0183958403513842 0.79748297710662 0.512484778103468 107
9568 849616 3 3 0.5 1e-04 1 80 "PR" 0.258690520721854 0.556001392356776 0.164253270833982 0.352689455862671 0.439152392436648 0.46531969449082 0.421644682798859 0.445853214730746 0.697842913158503 0.495126695747861 0.585897953632841 0.415236386086249 0.988302502892334 0.157770270891631 0.461271167029033 0.0116974971076664 0.842229729108369 0.538728832970967 109
9569 1043291 4 3 0.5 1e-04 1 80 "PR" 0.255842825451205 0.552517807018691 0.165041660861159 0.356190027159587 0.446684428165632 0.471447072939308 0.416831309477285 0.439251769676378 0.702527253616837 0.497960567504437 0.581872970338444 0.4120908565039 0.977400426086804 0.187506431359937 0.47141625502722 0.0225995739131956 0.812493568640063 0.52858374497278 110
9570 490964 5 3 0.5 1e-04 1 80 "PR" 0.256259009154511 0.55646494087014 0.162348097472606 0.352211816375117 0.444873110438434 0.469149689081538 0.419933532232127 0.441928406543774 0.701132119592945 0.497579785984668 0.582281629704733 0.412721278877172 0.98295280756047 0.178118717611913 0.46825610261587 0.0170471924395305 0.821881282388087 0.53174389738413 113
9571 1286357 1 0.05 0 1e-04 0 90 "PR" 0.261472625981641 0.559821420122002 0.163036753099243 0.348872271567425 0.498601579104667 0.561114693883536 0.309152001535037 0.347537346806992 0.760074205086308 0.560651811731702 0.472188754634279 0.348014799626121 0.999055697146958 0.998306729177672 0.998564420408457 0.000944302853041839 0.00169327082232785 0.00143557959154332 774
9572 1314647 2 0.05 0 1e-04 0 90 "PR" 0.258292038963912 0.567839692326468 0.155025473376268 0.340698724722427 0.504803901470877 0.565036107526568 0.307221008536313 0.343572507650009 0.763095940434789 0.565961259279021 0.462246481912581 0.342624027417548 0.999531151733296 0.999523447261615 0.999526054013271 0.000468848266703923 0.000476552738385014 0.000473945986729028 3601
9573 626563 3 0.05 0 1e-04 0 90 "PR" 0.258536124307376 0.559953840147938 0.161110021146362 0.348705829291381 0.49981469381009 0.559208032702635 0.312651734943011 0.349444619309186 0.758350818117466 0.559441712969281 0.473761756089372 0.349213661581873 0.999620341554663 0.999664614167886 0.999649522949899 0.000379658445337318 0.000335385832114014 0.000350477050101162 3601
9574 1151125 4 0.05 0 1e-04 0 90 "PR" 0.257842501200009 0.561532988646138 0.159456487775874 0.347112382151138 0.500529920006971 0.559615729608531 0.312534590387959 0.349016464777253 0.75837242120698 0.560238695867382 0.471991078163833 0.348398430319634 0.876103056654738 0.905497236411416 0.895506919104047 0.123896943345262 0.0945027635885839 0.104493080895953 1124
9575 431425 5 0.05 0 1e-04 0 90 "PR" 0.26054083472715 0.565282646989525 0.158280556737543 0.343314219031546 0.500299535207936 0.560759151464767 0.310605033281696 0.34790038670613 0.760840369935087 0.562281388409433 0.468885590019239 0.346357125585144 0.99967180701848 0.999674905709924 0.999673845329707 0.000328192981520407 0.000325094290075545 0.000326154670292494 3601
9576 547546 1 3 0 1e-04 0 90 "PR" 0.258747171472454 0.568041252609898 0.155190189144294 0.340479437554118 0.49326964153505 0.555019228995867 0.316732852541472 0.354044636981414 0.752016813007504 0.559141395805469 0.471923041685767 0.349752515038424 0.999560237054985 0.998934109349633 0.999149171409668 0.000439762945015338 0.00106589065036733 0.000850828590331717 3601
9577 1124825 2 3 0 1e-04 0 90 "PR" 0.260260284438016 0.562259021667053 0.160432632596948 0.346354282667938 0.490811240869378 0.552889929255944 0.318017548158966 0.356327613092765 0.751071525307394 0.55584012996443 0.478450180755914 0.353184796350208 0.999568813205738 0.982570809246284 0.988454865181691 0.00043118679426228 0.0174291907537164 0.0115451348183085 2451
9578 956165 3 3 0 1e-04 0 90 "PR" 0.259241210813124 0.560443310962007 0.161218296858752 0.348240662930931 0.492875478562782 0.555364024061113 0.315719943993194 0.353640695150278 0.752116689375906 0.556815703223958 0.476938240851945 0.352092045893117 0.911749589658355 0.987437141474063 0.96136554692441 0.0882504103416448 0.0125628585259375 0.0386344530755899 3163
9579 819527 4 3 0 1e-04 0 90 "PR" 0.256030723333828 0.558930471967801 0.160312274704154 0.349734764862329 0.495049858777642 0.554240458180621 0.318423060154402 0.354664596706804 0.75108058211147 0.555573688407721 0.478735334858555 0.353259806291664 0.999537220480063 0.999602823629034 0.999580475266576 0.000462779519937177 0.000397176370966213 0.000419524733423721 3601
9580 627857 5 3 0 1e-04 0 90 "PR" 0.257687698326259 0.564131826001954 0.157456782928318 0.344422013984897 0.49308014799326 0.55419776168002 0.317723253734713 0.354994109636706 0.750767846319519 0.557258225440888 0.475180036663031 0.351733252961885 0.997124510293308 0.999603960164323 0.998753868965243 0.00287548970669212 0.000396039835676993 0.00124613103475703 3601
9581 752797 1 0.05 0.25 1e-04 0 90 "PR" 0.259503485831218 0.565398741089521 0.157608859621137 0.343238664675761 0.502613027343025 0.563031306490828 0.308823243281177 0.345592983086521 0.762116513174244 0.563813858667799 0.466432102902314 0.344815112809537 0.999748720439071 0.999766373661051 0.999760365187061 0.000251279560929006 0.000233626338949247 0.000239634812938772 3601
9582 445041 2 0.05 0.25 1e-04 0 90 "PR" 0.257735962598035 0.563466391297859 0.157949755199697 0.345179675653655 0.502823812108374 0.562137048751554 0.310195684732657 0.346472890184318 0.760559774706409 0.562568537819544 0.468145439932354 0.346053912322448 0.999702651442805 0.99972141874357 0.999715060672126 0.000297348557195153 0.000278581256430368 0.000284939327873777 3601
9583 101824 3 0.05 0.25 1e-04 0 90 "PR" 0.259842539385009 0.561175439014718 0.160951957370165 0.347460149870689 0.499274568095571 0.559804786200907 0.311379726884969 0.348849480426408 0.75911710748058 0.560244371637872 0.472331684255134 0.348403974307711 0.999737624293785 0.99975060022699 0.999746159599309 0.000262375706215396 0.000249399773010178 0.000253840400690908 3601
9584 728810 4 0.05 0.25 1e-04 0 90 "PR" 0.254188859639764 0.558324446909171 0.159616316913583 0.350341009915825 0.502859770348731 0.558465646166061 0.315847979857073 0.350176106600341 0.757048629988495 0.55838490974515 0.475464296770656 0.350265328701194 0.999733034381978 0.999754571819979 0.999747340593315 0.000266965618021729 0.000245428180021157 0.000252659406684484 3601
9585 75399 5 0.05 0.25 1e-04 0 90 "PR" 0.256416296586263 0.563759103665104 0.156925870658685 0.344835647387723 0.503424563365852 0.560442177044268 0.313117580247038 0.348209467643141 0.759840859952115 0.561540460358463 0.470043450905723 0.347092383242706 0.999337594451897 0.99932831825527 0.999331447017326 0.000662405548102559 0.000671681744729563 0.000668552982674359 3601
9586 509097 1 3 0.25 1e-04 0 90 "PR" 0.258326193140959 0.561042013641117 0.160176518124022 0.347639194449154 0.491192773192291 0.551662003381937 0.32049543740346 0.357804273261711 0.74951896633325 0.554588060056348 0.480671955527482 0.35462927916204 0.999749599973468 0.999740204572972 0.999743440004811 0.000250400026532217 0.000259795427028198 0.000256559995188669 3601
9587 1063009 2 3 0.25 1e-04 0 90 "PR" 0.260393461446393 0.562920004038762 0.160046964904575 0.345721221585357 0.492377071985135 0.556769860294626 0.313445644945386 0.352285602462882 0.752770533431528 0.558546350552355 0.473492609849961 0.350381472571583 0.999000031280212 0.999194488807079 0.999127271117171 0.00099996871978758 0.00080551119292098 0.000872728882828845 3601
9588 940633 3 3 0.25 1e-04 0 90 "PR" 0.259397530630699 0.561462055026023 0.16049409993317 0.347172152208332 0.491303373857781 0.552061925887673 0.31945305322302 0.357016374234507 0.75070090448848 0.554976722512936 0.479947153156189 0.353963177123827 0.999766583621743 0.998731625692341 0.99908880968344 0.0002334163782567 0.00126837430765946 0.000911190316560146 3601
9589 133662 4 3 0.25 1e-04 0 90 "PR" 0.260058734548465 0.560394643679147 0.161690897857148 0.348243584977957 0.493011717341363 0.557339723409377 0.312228026554614 0.351244846870653 0.753070451889828 0.558187994506293 0.473918924411762 0.350419101855137 0.999733410153629 0.99942843659086 0.999533680442611 0.00026658984637141 0.00057156340914037 0.000466319557388676 3601
9590 1068216 5 3 0.25 1e-04 0 90 "PR" 0.256913943731441 0.561798332754413 0.15871503641013 0.346849375112757 0.495345239371531 0.555037450757764 0.317466196832363 0.353901648844485 0.752259183102972 0.557060176742069 0.476181233242493 0.351789651823373 0.999675898826014 0.999728226483459 0.999710372159085 0.000324101173985585 0.000271773516541271 0.000289627840915 3601
9591 234169 1 0.05 0.5 1e-04 0 90 "PR" 0.259719486868305 0.564538185997528 0.158344142813315 0.344090818521173 0.501716788493866 0.563559032849364 0.307510916930607 0.345041298930505 0.761436275362172 0.563860588606426 0.465855059743922 0.344749970380426 0.99983295800259 0.999831614158866 0.999832072434181 0.000167041997410344 0.000168385841134047 0.000167927565819193 3601
9592 831937 2 0.05 0.5 1e-04 0 90 "PR" 0.255964858712995 0.560065285293272 0.159422590763747 0.348607087847203 0.501862923467583 0.559119073834346 0.314076483877614 0.349523675529388 0.757827782180578 0.559403334679037 0.47349907464136 0.349249902225078 0.999827849222351 0.999830326528207 0.999829489960659 0.000172150777649166 0.000169673471793405 0.000170510039341457 3601
9593 1110808 3 0.05 0.5 1e-04 0 90 "PR" 0.257934740179927 0.56161935350553 0.159494322059136 0.347002702572971 0.501373530596225 0.560354571587645 0.31196532253758 0.348300260402253 0.759308270776152 0.560760306516266 0.471459644596716 0.347883802272467 0.999818097324691 0.999815999775523 0.999816712175164 0.000181902675309345 0.000184000224476668 0.00018328782483557 3601
9594 596114 4 0.05 0.5 1e-04 0 90 "PR" 0.256582346914438 0.562359246101858 0.158075012609507 0.346226989179026 0.502974489633501 0.561645639037227 0.311116683561526 0.34698814479917 0.75955683654794 0.561860046101613 0.469191696171033 0.34675813981358 0.999793222922731 0.999705003371751 0.999734801783441 0.000206777077269013 0.000294996628248985 0.000265198216558937 3601
9595 1155118 5 0.05 0.5 1e-04 0 90 "PR" 0.257689593186548 0.559780332205621 0.160672810491193 0.34888194702686 0.50101693913276 0.560537519386304 0.311430529451285 0.34809415242203 0.758706532319308 0.560249456622349 0.472103339942477 0.348393084807151 0.999632976489698 0.999754143043446 0.999712986505268 0.000367023510302162 0.000245856956553646 0.00028701349473194 3601
9596 430887 1 3 0.5 1e-04 0 90 "PR" 0.256958294882855 0.561400853345144 0.159153646164528 0.347211175787895 0.493556982733085 0.55456568238304 0.317414256116659 0.354508694025624 0.750515277615941 0.556552260518639 0.476567902281188 0.352378029401447 0.999782007932686 0.999812129417695 0.999801824414431 0.000217992067313792 0.000187870582304558 0.000198175585568625 3601
9597 1312139 2 3 0.5 1e-04 0 90 "PR" 0.260092690417174 0.563323775620211 0.159580841659976 0.345277225162309 0.489478286896761 0.553102209278159 0.317244457565958 0.356082566571049 0.749570977313935 0.556298633050787 0.476825299225934 0.352701560577652 0.999820625480571 0.999786425249134 0.999798277934688 0.000179374519428735 0.000213574750865888 0.000201722065311913 3601
9598 1207910 3 3 0.5 1e-04 0 90 "PR" 0.25990564474269 0.563948227153663 0.158978280168053 0.344681178118624 0.49107851750107 0.554001740633403 0.316868913628065 0.35514571306568 0.75098416224376 0.557092097634642 0.475847193796118 0.351895090437471 0.999827215197 0.999460931881492 0.999587541622252 0.000172784802999537 0.000539068118507839 0.000412458377747637 3601
9599 675352 4 3 0.5 1e-04 0 90 "PR" 0.260538915919798 0.564713820830624 0.158788031508098 0.343879341280327 0.490625126523773 0.553750046636352 0.316336177546398 0.355076764637992 0.751164042443571 0.557226052796327 0.475124209054496 0.351530092141406 0.999802580393927 0.999819495275768 0.999813638309328 0.000197419606073197 0.000180504724232387 0.000186361690672031 3601
9600 212730 5 3 0.5 1e-04 0 90 "PR" 0.254605925288463 0.559635088504265 0.158881846476639 0.348949635054061 0.500773062085803 0.560131814669525 0.312516825854933 0.348476599720626 0.755378987374266 0.559815185869231 0.471398672331571 0.348786804333779 0.999672347518529 0.999689819324034 0.999683930149675 0.000327652481471408 0.000310180675966428 0.000316069850324581 3601
9601 641124 1 0.05 0 1e-04 0.1 90 "PR" 0.257412488817289 0.556691928248536 0.162842017673031 0.352044430475025 0.500095065890465 0.557172346429302 0.315905252396723 0.351529879626551 0.757507554707754 0.556983301555252 0.478747270069754 0.351730798157374 0.979336093895376 0.98145901135483 0.980737600725212 0.0206639061046237 0.0185409886451696 0.0192623992747882 283
9602 1283564 2 0.05 0 1e-04 0.1 90 "PR" 0.258225042438907 0.56073092985964 0.160307141352141 0.347939226492833 0.501900105549378 0.558560774113376 0.314972363007206 0.350165682600823 0.760125147988284 0.559267896737939 0.475279504359348 0.349439895204021 0.999431738228594 0.99946346821498 0.99945269257188 0.000568261771405605 0.000536531785020236 0.000547307428119624 3601
9603 985876 3 0.05 0 1e-04 0.1 90 "PR" 0.259106381138 0.558704959220835 0.162374039272523 0.349990581554911 0.500492965241949 0.559587681197974 0.312556372566094 0.34912145235234 0.75959934637995 0.559265808237488 0.474930411838618 0.349439002697931 0.999635783964298 0.999562168297301 0.999587282785334 0.000364216035701987 0.000437831702699137 0.000412717214665728 3601
9604 590353 4 0.05 0 1e-04 0.1 90 "PR" 0.260181482165114 0.562050011298636 0.160486945297506 0.346582295487372 0.499504663873285 0.55869370255828 0.313296160874975 0.350023179557229 0.7596861460384 0.559805718592779 0.473783106172481 0.348882764332968 0.996277961496017 0.998691604185067 0.997865375651192 0.00372203850398341 0.00130839581493332 0.00213462434880821 2689
9605 1098741 5 0.05 0 1e-04 0.1 90 "PR" 0.257982899239836 0.5591098583953 0.161333585482255 0.34956957120123 0.499901365311261 0.557140653948279 0.315705581832418 0.351561423946159 0.757884264551096 0.557784836967169 0.477039167314674 0.350909995105729 0.985929227109643 0.991762696923319 0.98977763623049 0.0140707728903573 0.00823730307668098 0.0102223637695101 888
9606 1289414 1 3 0 1e-04 0.1 90 "PR" 0.258539297443858 0.563074315408201 0.158791585224455 0.345546375062027 0.493177876387667 0.551379086828957 0.32215288762202 0.358151612551635 0.751717173831525 0.555099506828876 0.480944472846475 0.354137853096262 0.999406171180366 0.999395605691004 0.999399235517039 0.000593828819633871 0.000604394308996384 0.000600764482961389 3601
9607 297381 2 3 0 1e-04 0.1 90 "PR" 0.254975440906718 0.557912589033237 0.16043822093005 0.350771396408185 0.498637088253855 0.553676571296045 0.32098378984177 0.355060637815533 0.753612529160573 0.554886346346088 0.48142201077182 0.353836251921333 0.99942246456555 0.999655576724161 0.999576765729007 0.000577535434449654 0.00034442327583927 0.000423234270992822 3601
9608 330417 3 3 0 1e-04 0.1 90 "PR" 0.261300476223866 0.565487869040399 0.158601812813992 0.343130361161831 0.490873470592086 0.550799178416538 0.321137308085497 0.358352392679423 0.752173946815952 0.555571525449819 0.479739120899488 0.353408789957341 0.994718862867688 0.903388797288002 0.935052680208944 0.0052811371323119 0.0966112027119982 0.0649473197910561 2085
9609 35190 4 3 0 1e-04 0.1 90 "PR" 0.261345023690412 0.563415985235325 0.160324418382509 0.345190350375832 0.48940651167512 0.550676727845234 0.320444360135399 0.358560931958675 0.750751535365532 0.554798820936651 0.480768778517908 0.354233926064418 0.999576671576847 0.999583887079351 0.999581379172719 0.000423328423152878 0.000416112920649039 0.000418620827280576 3601
9610 921686 5 3 0 1e-04 0.1 90 "PR" 0.258719737392338 0.561775413926872 0.159870673547579 0.346854421921622 0.491050907068208 0.548726894775752 0.324468967752142 0.360563074695281 0.749770644460546 0.552887321809508 0.484339641299721 0.356191492934445 0.99953507307361 0.99857052739227 0.99890282525216 0.000464926926390477 0.00142947260773039 0.00109717474783987 3287
9611 1013090 1 0.05 0.25 1e-04 0.1 90 "PR" 0.255865679844686 0.560166031919302 0.159292560030595 0.34848731101225 0.503189612932277 0.557503468885986 0.317324670412274 0.351243266589998 0.759055292776963 0.55837369877628 0.476617230442868 0.35034205020102 0.998294137409988 0.998466155714794 0.998408191752734 0.0017058625900123 0.00153384428520632 0.00159180824726634 411
9612 836073 2 0.05 0.25 1e-04 0.1 90 "PR" 0.258632130199838 0.558033079280564 0.162608945770775 0.350656370007116 0.5000128528497 0.557328099936743 0.315608075064232 0.351415864336806 0.758644983049538 0.557544216763373 0.478217020835007 0.351181439049973 0.999693190298946 0.999650150489211 0.999664822171837 0.000306809701054255 0.000349849510788805 0.000335177828162654 3601
9613 956496 3 0.05 0.25 1e-04 0.1 90 "PR" 0.257807100019883 0.564943180371498 0.156885049890572 0.343642577454318 0.504614593216723 0.563256064988353 0.309784516134473 0.345424231887958 0.762421693236606 0.56379643777582 0.466669566025044 0.344852381647181 0.998949860326178 0.999607890754648 0.999385427698449 0.00105013967382236 0.000392109245351999 0.000614572301551261 3601
9614 502071 4 0.05 0.25 1e-04 0.1 90 "PR" 0.259411736610135 0.559238178211233 0.162153749717732 0.349365912050749 0.499226931909717 0.559119932232406 0.312389101803208 0.349576401604853 0.758638668519852 0.559135771210027 0.47454285152094 0.349529400310351 0.999744485474935 0.999743806228937 0.999744038507851 0.000255514525064966 0.000256193771062811 0.000255961492149415 3601
9615 369079 5 0.05 0.25 1e-04 0.1 90 "PR" 0.263153311718577 0.559637331129938 0.16421958471611 0.349065396048839 0.496737955711666 0.559847748095756 0.309782859749554 0.348837100096259 0.759891267430242 0.559757031389364 0.474002444465664 0.348934357667589 0.998100977344257 0.99782025979211 0.997917473752058 0.00189902265574345 0.00217974020789021 0.0020825262479419 1010
9616 1067171 1 3 0.25 1e-04 0.1 90 "PR" 0.26201168458193 0.561394944971356 0.162178621933105 0.347251326682568 0.489588938910342 0.552669607433525 0.317577825730238 0.356496362285411 0.751600623492272 0.555433370498081 0.479756447663343 0.353565441734195 0.999750005555925 0.999400135356193 0.999521976838125 0.000249994444075301 0.000599864643806662 0.00047802316187473 3601
9617 398640 2 3 0.25 1e-04 0.1 90 "PR" 0.255768639346115 0.557166247726204 0.161484785678407 0.351502508067941 0.4941494448979 0.551550335679272 0.322222962707156 0.357696347798397 0.749918084244015 0.553170161000244 0.483707748385563 0.355894591575142 0.999669521150037 0.999479334288507 0.999544170328049 0.000330478849963124 0.000520665711492624 0.000455829671951172 3601
9618 679968 3 3 0.25 1e-04 0.1 90 "PR" 0.262016826550925 0.564761822708156 0.159659070003108 0.343858743096696 0.485809732947281 0.545038176475069 0.326764406795894 0.364347822323312 0.747826559498206 0.551500012516941 0.486423476799001 0.357638971857253 0.999730307314903 0.999767817663188 0.999754709321149 0.000269692685097506 0.000232182336811917 0.000245290678850801 3601
9619 583999 4 3 0.25 1e-04 0.1 90 "PR" 0.259751632590218 0.561691912901124 0.160528183206701 0.34691619608784 0.492654042406168 0.555321461268845 0.315526563595864 0.353734370920527 0.752405674996386 0.557277518029925 0.476054746802566 0.35163521632632 0.999753896482785 0.999232430671592 0.999412327121714 0.000246103517215017 0.000767569328407909 0.000587672878285968 3601
9620 1300595 5 3 0.25 1e-04 0.1 90 "PR" 0.255876615362101 0.563296568189468 0.157022943116564 0.345282022859714 0.493780693869844 0.549435492150799 0.325042502989391 0.359740700767038 0.749657309231945 0.553759716636526 0.482065446105956 0.355229229361312 0.999714497722292 0.999724353592389 0.99972099559388 0.000285502277707489 0.000275646407610717 0.000279004406120247 3601
9621 262311 1 0.05 0.5 1e-04 0.1 90 "PR" 0.260673149290435 0.559246319900214 0.16294125357934 0.349414157380138 0.497839529124713 0.558344137570711 0.312732091796016 0.35035846472591 0.758512678415147 0.558639059158498 0.475673345375356 0.350049366776437 0.999816015803817 0.999815158135621 0.999815452847314 0.000183984196183139 0.00018484186437865 0.000184547152685661 3601
9622 379970 2 0.05 0.5 1e-04 0.1 90 "PR" 0.257387521640232 0.560108701026256 0.160264548576126 0.3485685621822 0.501586436395691 0.55778841111706 0.315839741304645 0.350934648816082 0.758973958035924 0.558554742829775 0.476104289880771 0.350153174801361 0.999834159263339 0.999822527568496 0.999826470797882 0.00016584073666146 0.000177472431503801 0.000173529202118259 3601
9623 424529 3 0.05 0.5 1e-04 0.1 90 "PR" 0.258214232517916 0.55997660495755 0.16087106145398 0.348691279032998 0.500395870573079 0.55728247477095 0.315858964710679 0.351436079172679 0.758610103090995 0.558174089035922 0.476730026164658 0.350527579852807 0.999835932122131 0.999826365095531 0.999829620163957 0.00016406787786902 0.000173634904469381 0.00017037983604269 3601
9624 488488 4 0.05 0.5 1e-04 0.1 90 "PR" 0.256683828007163 0.561976076659899 0.158407885951974 0.346660264199645 0.503260739164971 0.558075162516408 0.316470466063734 0.350651976394328 0.759944567172134 0.559362232074219 0.474878352015708 0.349334708379057 0.999751249297455 0.999293207831993 0.999447831077842 0.000248750702545344 0.000706792168006886 0.00055216892215833 3601
9625 925036 5 0.05 0.5 1e-04 0.1 90 "PR" 0.258136303062161 0.562252036779035 0.159072835629878 0.346390666595079 0.50231531488883 0.56022397067152 0.312690040224218 0.348455772281564 0.760451617950991 0.560886625145396 0.471762875854096 0.347780920961613 0.999812140050874 0.999810494294959 0.999811052772854 0.000187859949126337 0.000189505705040777 0.000188947227146267 3601
9626 1119741 1 3 0.5 1e-04 0.1 90 "PR" 0.257938235829197 0.554496400275294 0.164908866786333 0.354218853608942 0.493800515210219 0.552519471654022 0.319622205761242 0.356209258888615 0.751738751039416 0.553001149070065 0.484531072547575 0.355726202527096 0.999827010856513 0.999811427738923 0.999816772409674 0.000172989143487349 0.000188572261076966 0.000183227590326208 3601
9627 1020665 2 3 0.5 1e-04 0.1 90 "PR" 0.259960521325421 0.559835442525137 0.162109023638686 0.348834834082992 0.490220376310496 0.549491442175368 0.322975845245444 0.360008717274015 0.750180897635917 0.552732141574803 0.485084868884129 0.356501017173769 0.999636382476636 0.999708494892504 0.999683529843824 0.000363617523364458 0.000291505107496027 0.000316470156175758 3601
9628 1033864 3 3 0.5 1e-04 0.1 90 "PR" 0.260619281041522 0.563113332779031 0.160011491797628 0.345504659460932 0.491150490429665 0.549935074944597 0.322392788918576 0.35929838632926 0.751769771471187 0.554169691851486 0.482404280716204 0.35486669219964 0.999826597229157 0.999822867912152 0.999824158645473 0.000173402770842608 0.00017713208784762 0.000175841354526668 3601
9629 604571 4 3 0.5 1e-04 0.1 90 "PR" 0.256846382422155 0.559830057691844 0.160199092502438 0.348816989895641 0.493690264787866 0.55132839784297 0.322322303961814 0.35792331619171 0.750536647210022 0.553945987305645 0.482521396464252 0.355112512462445 0.999800960632483 0.999823918574579 0.999816069085204 0.000199039367517076 0.000176081425420895 0.000183930914796075 3601
9630 1275225 5 3 0.5 1e-04 0.1 90 "PR" 0.260689783968076 0.557911006824638 0.164113709762049 0.350701994095253 0.491613618768487 0.554301811752456 0.31613093595341 0.354751741114296 0.752303402736563 0.555248528666848 0.480244645715459 0.353663428787199 0.999374395111136 0.999835593818678 0.99967581483687 0.000625604888863886 0.000164406181321837 0.000324185163130004 3601
9631 585763 1 0.05 0 1e-04 0.2 90 "PR" 0.259341506077695 0.557916234382836 0.163126933942122 0.35078503919568 0.501336091593949 0.55888949021176 0.314092500059094 0.349882757338166 0.760677597671644 0.558536553189658 0.477219434001216 0.350211725106586 0.85548463914222 0.903105239579338 0.88686612828892 0.14451536085778 0.096894760420662 0.11313387171108 1359
9632 736823 2 0.05 0 1e-04 0.2 90 "PR" 0.255538537341749 0.558289963814372 0.160412013847802 0.350367695651366 0.502962877935953 0.556498907996724 0.318698442019677 0.352281395012494 0.758501415277701 0.557070317720654 0.479110455867479 0.351669111629262 0.94775120792877 0.894123496110746 0.912187032299105 0.0522487920712295 0.105876503889254 0.0878129677008954 1360
9633 1267315 3 0.05 0 1e-04 0.2 90 "PR" 0.258705363988203 0.557447126958587 0.163128815508729 0.351256771644356 0.49839813211698 0.554211565525625 0.319320574103841 0.354584423254297 0.757103496105183 0.555288574254882 0.48244938961257 0.353476378661959 0.998848511076367 0.998644345234552 0.998714076637688 0.00115148892363308 0.00135565476544777 0.00128592336231215 2934
9634 164265 4 0.05 0 1e-04 0.2 90 "PR" 0.258586448565218 0.558677345841575 0.162037700780425 0.349986546272792 0.499475412420252 0.554963389024541 0.318685911426222 0.353824163004985 0.75806186098547 0.556199747389934 0.480723612206647 0.352546193586574 0.989557089512279 0.985842830672448 0.987109174768806 0.0104429104877209 0.0141571693275524 0.0128908252311941 2094
9635 823686 5 0.05 0 1e-04 0.2 90 "PR" 0.257114823019278 0.559235291349365 0.160717006513682 0.349434700191654 0.502301355380998 0.55695653156694 0.317575676854303 0.351813508697674 0.759416178400276 0.557698097085832 0.478292683367986 0.351038520600062 0.999631624125646 0.999603684640194 0.999613141282227 0.000368375874354328 0.00039631535980601 0.000386858717773144 3601
9636 734645 1 3 0 1e-04 0.2 90 "PR" 0.255862201652551 0.561978808079179 0.157968690840469 0.346665691185481 0.492095545578778 0.543878203095925 0.332801132285525 0.365817833036234 0.747957747231329 0.549673256024236 0.490769823125994 0.359687649051204 0.999617067880184 0.998597799262341 0.998945758609148 0.000382932119815891 0.00140220073765854 0.00105424139085233 2205
9637 888536 2 3 0 1e-04 0.2 90 "PR" 0.257794385234506 0.560714871948759 0.160088010597321 0.347941160546296 0.493338792362003 0.548706238834426 0.32579360971217 0.360492225552785 0.751133177596509 0.552504509009736 0.485881620309491 0.356521666367054 0.999604047762748 0.996987821983336 0.997884325336065 0.000395952237252177 0.00301217801666394 0.00211567466393519 524
9638 213257 3 3 0 1e-04 0.2 90 "PR" 0.258976693755395 0.559127291073947 0.161985710458163 0.349541510453036 0.491690524199724 0.549017551667699 0.324013455089959 0.360027167548063 0.750667217955119 0.552239763924187 0.485999165548122 0.356684237910185 0.927106775140381 0.78072243966579 0.831152274076146 0.0728932248596191 0.21927756033421 0.168847725923854 1360
9639 901401 4 3 0 1e-04 0.2 90 "PR" 0.26374189561725 0.562516400630923 0.162494229239376 0.346110674073605 0.48573137150766 0.545944290294587 0.325067912700468 0.363450277669249 0.74947326712491 0.551406487642279 0.487562141939844 0.357735885639848 0.939950694226944 0.954249150402039 0.949227732974514 0.0600493057730558 0.0457508495979612 0.0507722670254856 1241
9640 103658 5 3 0 1e-04 0.2 90 "PR" 0.257624517173118 0.560335491736616 0.160249438869341 0.348319454768092 0.493621125536304 0.547992119381712 0.326940263207606 0.361265241266313 0.751245642709422 0.55196360778317 0.487189702076947 0.35709949483231 0.999587587881981 0.999676374061947 0.999645973793975 0.000412412118018816 0.000323625938053335 0.000354026206024713 3601
9641 995892 1 0.05 0.25 1e-04 0.2 90 "PR" 0.258488600463643 0.558192034193041 0.162399728244579 0.350493799979994 0.500661032389548 0.555876984603675 0.318136629525745 0.352922743510488 0.759149632853191 0.556636779387287 0.480536357770324 0.352124604340649 0.999620754801644 0.998868418138669 0.999124515039726 0.000379245198355999 0.00113158186133051 0.000875484960274318 1131
9642 895952 2 0.05 0.25 1e-04 0.2 90 "PR" 0.258873777134282 0.559318752972815 0.161774946221955 0.349381528130635 0.499468018288913 0.553841252432093 0.32037391333923 0.354964876125755 0.758341795423196 0.555676738905027 0.482148859561185 0.35309376827874 0.999711043537914 0.999687798762878 0.99969572729111 0.000288956462086465 0.000312201237122132 0.000304272708890078 3601
9643 939615 3 0.05 0.25 1e-04 0.2 90 "PR" 0.25904404084989 0.554319930357654 0.165724618786172 0.35443208403531 0.499221965447964 0.555716505387675 0.31742370177557 0.353084670486329 0.758266006297854 0.555213044533865 0.483148320561742 0.353571588399642 0.9965299513501 0.994513486419555 0.995202556071378 0.00347004864989991 0.00548651358044519 0.0047974439286218 1734
9644 1124053 4 0.05 0.25 1e-04 0.2 90 "PR" 0.260194599037738 0.560802173811607 0.161422747766844 0.347846223662809 0.499619976838504 0.557833917719004 0.314484075381967 0.350920336929231 0.759814575876242 0.558825827533738 0.475906823148811 0.349892588590624 0.99974008649289 0.999737294250156 0.999738250060759 0.000259913507109847 0.000262705749843501 0.000261749939240775 3601
9645 58490 5 0.05 0.25 1e-04 0.2 90 "PR" 0.25542405680847 0.551379527758924 0.165616711748774 0.357405280377443 0.5018771954956 0.554305508991021 0.321203761668939 0.354518231048943 0.75730125230407 0.553297497412821 0.486820473417714 0.355513286173531 0.998804892262713 0.99788708357594 0.998196806057089 0.00119510773728741 0.00211291642406037 0.00180319394291116 652
9646 529909 1 3 0.25 1e-04 0.2 90 "PR" 0.257855333870372 0.561716276467113 0.159375734836461 0.346963186168549 0.491017208447791 0.544209497403252 0.331402663214394 0.365140482460558 0.748872542318163 0.549822389786851 0.490778398050854 0.359313809757894 0.999747313537139 0.999716417778911 0.99972703061309 0.000252686462860614 0.000283582221089092 0.000272969386910408 3601
9647 979882 2 3 0.25 1e-04 0.2 90 "PR" 0.255887297605094 0.560443929592066 0.159118461123555 0.348147395567169 0.492537805936816 0.546182532411884 0.329043649230452 0.362993040025053 0.74842510354191 0.550693204704139 0.488162110354006 0.358296020052285 0.998421528930309 0.998928884148565 0.998755750690573 0.00157847106969054 0.00107111585143474 0.00124424930942687 3601
9648 44389 3 3 0.25 1e-04 0.2 90 "PR" 0.256375548463178 0.560675347859629 0.159272827022426 0.347933312304562 0.495977809771398 0.550149256653241 0.324529383092134 0.358669878198131 0.752353358234576 0.553485200299996 0.48380221011456 0.355266542822329 0.99962214707703 0.999708216565488 0.999678935004684 0.000377852922969732 0.000291783434511846 0.000321064995316448 3601
9649 262210 4 3 0.25 1e-04 0.2 90 "PR" 0.257482996542923 0.565679468722539 0.156198965032748 0.34289355860884 0.493746068874978 0.547805994113609 0.327202541133154 0.361211601368589 0.751229065417901 0.553583748411342 0.483401506165903 0.355292169727702 0.999726262236009 0.999697480255234 0.999707319235963 0.000273737763991345 0.00030251974476573 0.000292680764036641 3601
9650 461378 5 3 0.25 1e-04 0.2 90 "PR" 0.259023393093913 0.557140766467751 0.16360615637117 0.351545628856283 0.493940192550636 0.551779424607447 0.321117023303798 0.357367248821457 0.752963585644549 0.553393211425998 0.484723179674967 0.355604227842029 0.999757725189599 0.999435436121857 0.999546251007886 0.000242274810401134 0.00056456387814338 0.000453748992114406 3601
9651 106314 1 0.05 0.5 1e-04 0.2 90 "PR" 0.25638476422213 0.556122735495442 0.162629786286218 0.352597967797542 0.500897729315666 0.552368723925196 0.323491579371744 0.356474906900864 0.757282493537796 0.55361498117545 0.486121365657962 0.355187450144824 0.999820335236238 0.999830278956031 0.999826914162093 0.000179664763762014 0.000169721043968686 0.000173085837906567 3601
9652 1132252 2 0.05 0.5 1e-04 0.2 90 "PR" 0.26161410889588 0.55917864918729 0.163581451147197 0.34950473288391 0.497147814843263 0.554335022827915 0.318144268362055 0.354476605463858 0.758761923739143 0.555977120134829 0.481725719509252 0.352790840541988 0.999781556645405 0.999691002755898 0.99972220348367 0.000218443354594822 0.000308997244102251 0.000277796516329879 3601
9653 281283 3 0.05 0.5 1e-04 0.2 90 "PR" 0.256015484514613 0.55813245820992 0.160880468886094 0.3505837983715 0.502465696471682 0.554485434295351 0.321314656726001 0.354317594123672 0.758481180986295 0.555690621662708 0.482195125612095 0.353083439061004 0.999749111810418 0.999571859464765 0.999631656687365 0.000250888189581622 0.000428140535235217 0.000368343312635507 3601
9654 209760 4 0.05 0.5 1e-04 0.2 90 "PR" 0.253971488498593 0.556151523352422 0.161066364498081 0.352520389444967 0.502515276522258 0.555083938777007 0.320511179428848 0.353699599944957 0.756486765020851 0.555416778663761 0.481577543926929 0.353329644191786 0.999829522961832 0.999819171206621 0.999822646267405 0.000170477038167993 0.000180828793379428 0.000177353732595364 3601
9655 292811 5 0.05 0.5 1e-04 0.2 90 "PR" 0.261568833933872 0.559164992599815 0.16356167576547 0.349548224259872 0.499264772670816 0.557657124663103 0.314596772938539 0.351126925944931 0.760833606604688 0.558151071103924 0.478158448704009 0.350608977317074 0.999810849263493 0.999804091901755 0.999806414581805 0.000189150736506652 0.000195908098245112 0.000193585418195074 3601
9656 364415 1 3 0.5 1e-04 0.2 90 "PR" 0.259636308242997 0.566418717351962 0.156970258586965 0.342136579881183 0.49247794428312 0.548281326947836 0.325382629226813 0.360794206470612 0.752114252526118 0.554191183485322 0.482352887813778 0.354716225494065 0.99983146047776 0.999810791212411 0.99981790820065 0.000168539522240363 0.000189208787588733 0.000182091799350293 3601
9657 559132 2 3 0.5 1e-04 0.2 90 "PR" 0.258405567848103 0.561636129861153 0.159740841097799 0.346990769976204 0.492396719206544 0.546230114752601 0.328741517020733 0.362903781803825 0.750802287054646 0.551221688183995 0.488482358118531 0.357748974877064 0.99983606461196 0.999832467685372 0.999833702952197 0.000163935388039998 0.000167532314627702 0.000166297047803145 3601
9658 524032 3 3 0.5 1e-04 0.2 90 "PR" 0.257855601972366 0.56120579483933 0.159792914747513 0.347399219427913 0.49035657071475 0.544536940585994 0.330571935482498 0.365098575803524 0.748212172687116 0.549900956495724 0.490364850230011 0.3594014530611 0.999812571695831 0.999814897809161 0.99981409762377 0.000187428304168719 0.00018510219083875 0.000185902376230024 3601
9659 644142 4 3 0.5 1e-04 0.2 90 "PR" 0.260793184068173 0.561340723915211 0.161550781354757 0.347274760753748 0.486661239603072 0.543631604986936 0.329204109173282 0.365755403450147 0.747454423671246 0.54934863742053 0.490754890528039 0.359790033928669 0.999829875590538 0.999819367944138 0.99982302586342 0.000170124409462131 0.000180632055862337 0.000176974136579824 3601
9660 1107268 5 3 0.5 1e-04 0.2 90 "PR" 0.257260394483891 0.5643693418 0.156997601947004 0.344216784633261 0.493804028651385 0.546608538908238 0.329178906958464 0.362626978050488 0.751064423135277 0.552332230128322 0.486176508905468 0.356694831390348 0.999837851947335 0.999812047251268 0.999820864788477 0.000162148052664832 0.000187952748731494 0.000179135211523021 3601
9661 575429 1 0.05 0 1e-04 0.3 90 "PR" 0.254258631050983 0.556303885734758 0.161121605968513 0.352377499475359 0.501539545000481 0.548683878805816 0.329551253055219 0.360222349425734 0.755798176051463 0.551208114621001 0.490672859023732 0.357623385897724 0.993086921569513 0.985235999239534 0.98787427789728 0.00691307843048672 0.014764000760466 0.0121257221027198 3045
9662 33523 2 0.05 0 1e-04 0.3 90 "PR" 0.257384518793134 0.554226225074805 0.164717616794623 0.354505890690398 0.49953165703628 0.551379899902399 0.324162026515801 0.357504475828597 0.756916175829414 0.552327543220625 0.488879643310424 0.356505374523559 0.98273733835096 0.981719403461555 0.982065428850082 0.0172626616490398 0.0182805965384454 0.017934571149918 289
9663 430502 3 0.05 0 1e-04 0.3 90 "PR" 0.260854115872109 0.556133814582705 0.165412414012206 0.352533366021372 0.497513414262016 0.553058645314446 0.320281506346436 0.355819870712792 0.758367530134125 0.554092394102611 0.485693920358642 0.354714035837562 0.998131425251219 0.999083414400066 0.998756061990526 0.0018685747487814 0.000916585599934364 0.00124393800947364 3601
9664 489764 4 0.05 0 1e-04 0.3 90 "PR" 0.258210345925028 0.557662532120284 0.162606835468974 0.351032781336058 0.499221956424507 0.551758420674571 0.323402441752223 0.35710071650355 0.757432302349536 0.553729609413232 0.486009277221197 0.35507437308019 0.999520474310682 0.999484476416604 0.999496737844405 0.000479525689317849 0.000515523583396272 0.000503262155595495 3601
9665 80525 5 0.05 0 1e-04 0.3 90 "PR" 0.259473689634637 0.555146334086337 0.165351897627568 0.353529943037377 0.496629913744657 0.551896297780309 0.321535633399937 0.356962125144466 0.756103603379294 0.552986122719585 0.486887531027506 0.355810334284177 0.999618208417656 0.999595092818723 0.999603022495638 0.000381791582344163 0.000404907181276892 0.000396977504362425 3601
9666 572630 1 3 0 1e-04 0.3 90 "PR" 0.258538746541447 0.559987561203403 0.161135121931758 0.348704461023729 0.489603745844952 0.539614160513651 0.33696395764556 0.36976525607441 0.748142492386398 0.546241661482745 0.498099079577318 0.362914963942413 0.99834571803736 0.993601561598827 0.995236380843077 0.00165428196263949 0.00639843840117348 0.00476361915692263 766
9667 55509 2 3 0 1e-04 0.3 90 "PR" 0.256826627982888 0.557953071488524 0.161535843245739 0.35075817052583 0.490395258803259 0.540886481198939 0.335918179779297 0.368629495713772 0.747221886786147 0.546387405094331 0.497454023025036 0.36287067178185 0.999503196575021 0.998345449527981 0.998742510907042 0.000496803424979187 0.00165455047201908 0.00125748909295794 3292
9668 17634 3 3 0 1e-04 0.3 90 "PR" 0.255162213331527 0.558853417996264 0.159860036008637 0.349797440819152 0.497036722030233 0.553357665834325 0.32135810888598 0.355906383487048 0.75219893536176 0.554969938795928 0.481218144894618 0.354099347481821 0.708291126178418 0.42283953639328 0.51963349658747 0.291708873821582 0.57716046360672 0.48036650341253 520
9669 37095 4 3 0 1e-04 0.3 90 "PR" 0.256644207111564 0.557820941423023 0.161552902118262 0.350841483222415 0.492383571830172 0.549083576918925 0.324548839461182 0.360158730825716 0.749027778941736 0.551761070741665 0.486101741579444 0.357296803402016 0.817788757406056 0.556598119571736 0.646005248444057 0.182211242593944 0.443401880428264 0.353994751555943 765
9670 1091642 5 3 0 1e-04 0.3 90 "PR" 0.257908764758114 0.564154103617406 0.157568701282533 0.344450526090841 0.490676815494418 0.542931333480468 0.333563329083808 0.366857349766665 0.748585580252532 0.549817664631177 0.491132030366341 0.359588323020628 0.999117350583782 0.945440077056697 0.963888198240433 0.000882649416217558 0.0545599229433031 0.0361118017595673 2205
9671 925586 1 0.05 0.25 1e-04 0.3 90 "PR" 0.254198169841141 0.556268442817144 0.161150797476902 0.352401288133214 0.503354973100222 0.551980974373497 0.325829186846874 0.356907135229223 0.757553142941363 0.553391959971291 0.486979984323776 0.355423521007518 0.999687687394445 0.999695169228501 0.99969265998831 0.000312312605555431 0.000304830771499283 0.000307340011689774 3601
9672 417273 2 0.05 0.25 1e-04 0.3 90 "PR" 0.258099490638547 0.55689434528405 0.163095813320072 0.351818621222164 0.500900191076868 0.55331319063404 0.322097550142901 0.355560245551148 0.758999681715415 0.55449166509588 0.485193363462973 0.354327866476093 0.999592575500003 0.999320817316882 0.999413187464919 0.000407424499997308 0.000679182683117725 0.000586812535080693 3601
9673 562556 3 0.05 0.25 1e-04 0.3 90 "PR" 0.256767326444776 0.554105058560886 0.164411203012935 0.354622029101568 0.501089605479724 0.552447324204761 0.323554254319408 0.35643919509449 0.7578569319245 0.552980180333426 0.487965457332342 0.35585271010612 0.999706871862433 0.999676261001956 0.999686630860635 0.000293128137567289 0.000323738998044275 0.000313369139364942 3601
9674 31455 4 0.05 0.25 1e-04 0.3 90 "PR" 0.256844713255791 0.550497254351166 0.167320452601058 0.358269367052763 0.496699894381462 0.548563041450273 0.326551588403873 0.360326188233578 0.753544607637253 0.549191878890294 0.493872041004932 0.359655948768566 0.999544210404788 0.999419162911303 0.999461776576037 0.000455789595212094 0.000580837088696954 0.000538223423963272 3601
9675 429510 5 0.05 0.25 1e-04 0.3 90 "PR" 0.256084758396787 0.55447024339753 0.163717563128385 0.354265494091947 0.500890921270774 0.551835012240648 0.324361461618234 0.357046572729574 0.75697567966756 0.552703538142659 0.488079024746619 0.356129162208018 0.999743239491432 0.999714146367531 0.999723985550727 0.000256760508568063 0.000285853632469203 0.000276014449272735 3601
9676 78619 1 3 0.25 1e-04 0.3 90 "PR" 0.258561486318009 0.563064846311341 0.158765744824952 0.345576873333782 0.49041187468319 0.541326803530574 0.335296110628351 0.368280650842312 0.748973361001199 0.54836993862906 0.494061855453303 0.360927752918901 0.99963325442043 0.999751391802562 0.999710720724312 0.000366745579569838 0.00024860819743833 0.000289279275688415 3601
9677 723108 2 3 0.25 1e-04 0.3 90 "PR" 0.260379430196974 0.559342847982194 0.162856020413328 0.349311324586099 0.487441613231045 0.540815059412059 0.334162753601942 0.368960074609629 0.747821043428019 0.546844487417035 0.49701877401527 0.362564724886407 0.999734389016379 0.999693435175973 0.999707665841618 0.000265610983621219 0.000306564824026708 0.000292334158382061 3601
9678 1096037 3 3 0.25 1e-04 0.3 90 "PR" 0.257949909765774 0.561375056990341 0.159716389665385 0.347279954208682 0.492086477529238 0.543215707065078 0.333282403709501 0.366226013195794 0.750036387295012 0.549072785757429 0.492998793374887 0.360115962881824 0.999057513530507 0.997069888091078 0.997751871008208 0.000942486469492884 0.00293011190892224 0.00224812899179252 2696
9679 404277 4 3 0.25 1e-04 0.3 90 "PR" 0.25769062081086 0.557441623569985 0.162515703957708 0.351235990337464 0.489572409145063 0.541729693704155 0.334008059622333 0.367765499178703 0.747263029955923 0.546762682258066 0.49652376358004 0.362469170248919 0.999776361687937 0.99970917538961 0.999732299953751 0.000223638312062682 0.000290824610389755 0.000267700046248674 3601
9680 605798 5 3 0.25 1e-04 0.3 90 "PR" 0.260564900480597 0.559440133394427 0.162753326810663 0.349223299690998 0.489703332027931 0.54249533432472 0.332039497383899 0.366697265528954 0.750268232508527 0.548106576302841 0.494792824194562 0.360911080749575 0.999791515496185 0.999691303344494 0.999726023933275 0.000208484503814579 0.00030869665550598 0.000273976066724583 3601
9681 610031 1 0.05 0.5 1e-04 0.3 90 "PR" 0.254738698301564 0.560848524385323 0.158032913992256 0.347769131114105 0.505822839794389 0.557198937608593 0.319430030819441 0.351627373204964 0.760561538095953 0.558392761722447 0.477462944811697 0.350364349957753 0.999828019609204 0.999827958749521 0.999827979125304 0.000171980390796179 0.000172041250478699 0.000172020874696031 3601
9682 1073800 2 0.05 0.5 1e-04 0.3 90 "PR" 0.259840543066497 0.558674506579881 0.162858182288239 0.350024817626445 0.500212813466425 0.554110267527681 0.320492707917647 0.354752997737657 0.760053356532922 0.55564488443857 0.483350890205886 0.353162924327972 0.999828117717006 0.999822771365056 0.999824598018526 0.000171882282993855 0.000177228634943949 0.000175401981473716 3601
9683 1314772 3 0.05 0.5 1e-04 0.3 90 "PR" 0.25449078655358 0.553512877951816 0.16339235326074 0.355219216756057 0.50255722613963 0.551350162665054 0.326142212248328 0.357536970437428 0.75704801269321 0.552050544589673 0.489534565509069 0.356784915303023 0.999830965430019 0.999833204199095 0.999832451775769 0.000169034569980653 0.000166795800905298 0.000167548224230748 3601
9684 669686 4 0.05 0.5 1e-04 0.3 90 "PR" 0.260720785609068 0.556257706159285 0.165282441442533 0.35248651340798 0.496965926486039 0.551064903762722 0.322890450664431 0.357826419208486 0.757686712095108 0.552828294743684 0.488172892106965 0.356012923458401 0.999826435938307 0.999812366575031 0.999817204335937 0.000173564061693251 0.000187633424968639 0.000182795664063019 3601
9685 1300830 5 0.05 0.5 1e-04 0.3 90 "PR" 0.257338999310895 0.555747798225996 0.163521194810813 0.352989763011522 0.499326155144182 0.550402376924566 0.325449050451876 0.358471349929559 0.756665154455077 0.552181038695128 0.488970245262689 0.356646997773932 0.999824228177276 0.999815380814192 0.999818387435658 0.000175771822724342 0.00018461918580756 0.000181612564341689 3601
9686 711514 1 3 0.5 1e-04 0.3 90 "PR" 0.255310260977486 0.554735769506134 0.163178631963339 0.353904012361967 0.492782206650472 0.544701159347236 0.331370149555434 0.364611583545732 0.748092467627958 0.547818607801171 0.494548781518773 0.361277037937333 0.999665058735552 0.999809295001206 0.999760122727254 0.000334941264447808 0.000190704998793617 0.000239877272746476 3601
9687 839310 2 3 0.5 1e-04 0.3 90 "PR" 0.258112637443558 0.564771141525465 0.157219328424369 0.343822060269912 0.491498904382587 0.541098094972553 0.3361879520598 0.368456473904942 0.749611541826145 0.54880102887205 0.493407280484168 0.360442765367488 0.999812389644772 0.999837793676398 0.999829073226264 0.00018761035522788 0.000162206323601916 0.000170926773736056 3601
9688 1212312 3 3 0.5 1e-04 0.3 90 "PR" 0.258717399615198 0.56370654375537 0.158378940554831 0.344918089080211 0.490628061662524 0.54164625168183 0.335164984507626 0.36810721153283 0.749345461277722 0.548820883894466 0.493543925062457 0.360568323753262 0.999844101882174 0.999831413606935 0.999835782800552 0.000155898117825773 0.000168586393065101 0.000164217199448468 3601
9689 721508 4 3 0.5 1e-04 0.3 90 "PR" 0.258049687829137 0.562001118505531 0.159236946218429 0.346548686556261 0.488787069217908 0.540517168918282 0.335325026050388 0.368992005556117 0.746836757047045 0.547554865632548 0.494561972268817 0.361641554830545 0.999797284003778 0.999630465156539 0.999687947479897 0.000202715996221709 0.000369534843460926 0.000312052520102718 3601
9690 846531 5 3 0.5 1e-04 0.3 90 "PR" 0.26115274841997 0.562999068101139 0.160392405126752 0.345592819253753 0.489405005351821 0.544304737542458 0.329863009508849 0.365213131306862 0.750557753771791 0.550455141449144 0.4902554146356 0.358758448374997 0.999800192242005 0.999824385812176 0.999815986784923 0.000199807757995023 0.000175614187823712 0.00018401321507671 3601
9691 1162681 1 0.05 0 1e-04 0.4 90 "PR" 0.260500877321525 0.553362443754 0.167353753009652 0.355365812105744 0.496138904490385 0.548249102662146 0.32662444742977 0.360723305170112 0.75663978181191 0.549982587865383 0.493978200439422 0.358906500224785 0.99963125070447 0.999566518180383 0.999588790826808 0.000368749295529629 0.000433481819616996 0.000411209173192454 3601
9692 1193538 2 0.05 0 1e-04 0.4 90 "PR" 0.255683794488515 0.551678399309791 0.165593552244486 0.3571044322627 0.501143941900114 0.549413719247416 0.328139608087308 0.359526357852591 0.756827736388629 0.550156860560796 0.493733160331794 0.358730451994488 0.999353196033634 0.999124867157536 0.999201987319804 0.000646803966365644 0.0008751328424637 0.000798012680195621 3601
9693 12469 3 0.05 0 1e-04 0.4 90 "PR" 0.259513167108198 0.554524920922448 0.165851215821043 0.354218195854824 0.498009579552582 0.550732584025555 0.324115808440256 0.358174182096141 0.75752274666078 0.55200846290013 0.489967024261299 0.356842693847528 0.955039858523668 0.943443894689178 0.947414546059345 0.0449601414763321 0.0565561053108222 0.0525854539406548 2330
9694 546982 4 0.05 0 1e-04 0.4 90 "PR" 0.252336611989249 0.550740296767001 0.164114149640319 0.358024397621799 0.500344507748898 0.544431628449832 0.335218809125188 0.364532065037717 0.752681119738147 0.546502836057763 0.499332958765507 0.36239506436633 0.998910165392314 0.998006558982477 0.998309222948977 0.00108983460768615 0.00199344101752263 0.00169077705102313 3526
9695 44739 5 0.05 0 1e-04 0.4 90 "PR" 0.25367147430504 0.551392345416117 0.164491271889889 0.357328748900302 0.500008695889689 0.546451607163706 0.331929293195606 0.362501221116616 0.753680170194729 0.54808486589899 0.496420565085495 0.360790675822744 0.99417243779565 0.995585705884106 0.995110324940405 0.00582756220435044 0.0044142941158942 0.00488967505959459 2814
9696 558201 1 3 0 1e-04 0.4 90 "PR" 0.26295942193855 0.564657135914126 0.160235830445737 0.343902999469705 0.487647800616321 0.541311267483363 0.333215880690603 0.368242545299048 0.750607222554871 0.549139701139508 0.493451711136341 0.360082302441156 0.995749996218965 0.999564399296269 0.998232066180466 0.00425000378103499 0.000435600703731158 0.00176793381953371 3601
9697 31686 2 3 0 1e-04 0.4 90 "PR" 0.256342963697348 0.558984124557819 0.160482045094903 0.349707555308182 0.490812811216535 0.537183035971267 0.341701238220533 0.372281088279592 0.747155774913883 0.544231643609721 0.502183283315437 0.364983815489992 0.999582138828569 0.999259745435349 0.999370021384909 0.000417861171431192 0.00074025456465068 0.000629978615091228 3601
9698 76560 3 3 0 1e-04 0.4 90 "PR" 0.256937884042489 0.560555885236948 0.159716370429271 0.3480916847945 0.491308224344696 0.538777260110821 0.339441284869146 0.370772241792856 0.748246108387185 0.545828270693467 0.499157655298417 0.363430637240315 0.999496535462859 0.972234375772681 0.981569336145175 0.000503464537140644 0.0277656242273189 0.0184306638548249 3046
9699 553643 4 3 0 1e-04 0.4 90 "PR" 0.256385772713943 0.558788288183456 0.160644385616203 0.349853398083827 0.49163025759166 0.544193249901005 0.331611450820446 0.365283425547313 0.748016030305603 0.548842249196201 0.492255836436649 0.36036599242198 0.904349073354419 0.613307185243653 0.71289358194595 0.0956509266455808 0.386692814756347 0.28710641805405 408
9700 981055 5 3 0 1e-04 0.4 90 "PR" 0.262736406691142 0.557970528553257 0.165316162434741 0.350712243298564 0.483128087797645 0.536631826148905 0.337462948016734 0.373082403965468 0.745864494488787 0.543693362096945 0.502779110451474 0.365680390355814 0.924964841845032 0.905719079629405 0.912480763319762 0.0750351581549678 0.0942809203705954 0.0875192366802382 1965
9701 468058 1 0.05 0.25 1e-04 0.4 90 "PR" 0.259186523680635 0.557659468982261 0.163212690274051 0.351015998902812 0.498381145292747 0.549899422275538 0.325584249301229 0.359029672238088 0.757567668973382 0.552514348844796 0.48879693957528 0.356328953007114 0.999625835035067 0.999697006004804 0.999672681894037 0.000374164964933455 0.000302993995195862 0.000327318105962544 3601
9702 53495 2 0.05 0.25 1e-04 0.4 90 "PR" 0.256942569644757 0.552310054611411 0.165880011329853 0.356470088087801 0.501383568695753 0.550316284227441 0.32690369293012 0.358641383778497 0.75832613834051 0.550975408843163 0.492783704259974 0.357922452480889 0.99971491309543 0.99961716718166 0.999650280863027 0.0002850869045703 0.000382832818339689 0.000349719136973291 3601
9703 952181 3 0.05 0.25 1e-04 0.4 90 "PR" 0.256947441335739 0.550652596258578 0.167134420200384 0.358097599316489 0.499641165725774 0.549246986709801 0.327380419189656 0.359707846371149 0.756588607061514 0.54970528130576 0.494514839390041 0.359180312229062 0.999754748449553 0.999754042923733 0.999754282520242 0.000245251550446674 0.00024595707626686 0.000245717479757752 3601
9704 1195341 4 0.05 0.25 1e-04 0.4 90 "PR" 0.256804383679765 0.54976305609797 0.167788928974512 0.359015960621998 0.496279042860491 0.544875953302829 0.331904565281228 0.364091401621156 0.753083426540255 0.546503732687909 0.499693494255739 0.362400084987147 0.999654817616652 0.999703952492043 0.999687208351813 0.000345182383347528 0.000296047507956727 0.000312791648186747 3601
9705 532154 5 0.05 0.25 1e-04 0.4 90 "PR" 0.256434041648008 0.548342316664148 0.168638828493011 0.360407328067527 0.49729428248416 0.546054071097346 0.33076964092101 0.362924336675779 0.753728324132168 0.546805304053289 0.499408469414021 0.362095756492015 0.996840783200322 0.998059605819244 0.997645005955454 0.00315921679967839 0.00194039418075628 0.00235499404454616 3416
9706 974151 1 3 0.25 1e-04 0.4 90 "PR" 0.258439844176582 0.561174762924385 0.160133023986244 0.347490456802673 0.489040808857746 0.536658826540403 0.34141225052432 0.372993470517385 0.747480653034328 0.544686822821349 0.501545274510564 0.364644533978653 0.999770920910994 0.999508682268628 0.999599058231471 0.000229079089005781 0.00049131773137246 0.000400941768529374 3601
9707 543515 2 3 0.25 1e-04 0.4 90 "PR" 0.259875665148377 0.562089801819431 0.160361381836008 0.346548155224096 0.490358288110344 0.539887141822208 0.336860907656951 0.369542839894703 0.750233953258721 0.547176475269132 0.497222289492959 0.361994142847134 0.999338785351413 0.998236052574189 0.998616887923135 0.000661214648587101 0.00176394742581114 0.0013831120768651 1370
9708 103793 3 3 0.25 1e-04 0.4 90 "PR" 0.2599219959954 0.563400815798017 0.159360616759198 0.345231400845861 0.48785110668839 0.535148808104148 0.342246462070179 0.374131678699364 0.74777310268379 0.544469233443461 0.501607078829377 0.364598682795129 0.998948386167846 0.999417305869685 0.999254995948295 0.00105161383215369 0.000582694130314605 0.000745004051705442 3601
9709 262131 4 3 0.25 1e-04 0.4 90 "PR" 0.261309522099622 0.559647013477898 0.16306063330342 0.349020462741634 0.484591060464265 0.534800105265582 0.341340214752205 0.375058429321756 0.745900582563886 0.543001425908438 0.504400848055625 0.36646654708847 0.999748655750249 0.999751307486444 0.999750381351861 0.000251344249750853 0.000248692513555475 0.000249618648139396 3601
9710 1230794 5 3 0.25 1e-04 0.4 90 "PR" 0.25909902625554 0.562575161777585 0.159494475238592 0.346079540749587 0.488535161354253 0.53656552920599 0.340763429154074 0.372749963651626 0.747634187609793 0.54511272342857 0.500257904392667 0.363987853742255 0.999568497251717 0.998053042317584 0.998576233198682 0.000431502748283138 0.00194695768241636 0.00142376680131784 3528
9711 284889 1 0.05 0.5 1e-04 0.4 90 "PR" 0.253753561803118 0.550134820184019 0.165511317427849 0.358609504437814 0.500987948491853 0.547395528036287 0.331179502598729 0.361573833798639 0.754741510294972 0.548285841940404 0.496690820026578 0.360608448643624 0.999820147880995 0.999718823332526 0.999752881514187 0.000179852119005418 0.000281176667473998 0.000247118485812887 3601
9712 1143382 2 0.05 0.5 1e-04 0.4 90 "PR" 0.255599172894795 0.551939752565042 0.165304486284226 0.356759277816471 0.497683140307221 0.547205821051003 0.329324764635485 0.361734355687406 0.753282313202016 0.548786822857542 0.494629250919711 0.360072258074095 0.999828310363142 0.999821617761035 0.999823887340288 0.000171689636858064 0.000178382238965014 0.00017611265971151 3601
9713 1289096 3 0.05 0.5 1e-04 0.4 90 "PR" 0.261423627008165 0.550886436561157 0.169938709762381 0.357879159603542 0.494701796712693 0.549482784266906 0.323805113735984 0.359457574288453 0.756125423720858 0.549942575088071 0.493743823498366 0.358937783961275 0.99974048709699 0.999770242824708 0.999759955643907 0.000259512903009677 0.000229757175291815 0.000240044356093126 3601
9714 948650 4 0.05 0.5 1e-04 0.4 90 "PR" 0.258198859954887 0.554393240214447 0.165087860922232 0.354312595703502 0.496367837983291 0.545828626113483 0.330428447701453 0.363137952273184 0.754566697938179 0.54870666633605 0.495516308623685 0.360171854854413 0.999502906535721 0.999592226898398 0.999561699632554 0.000497093464279235 0.000407773101602336 0.000438300367446168 3601
9715 1254853 5 0.05 0.5 1e-04 0.4 90 "PR" 0.255092269313546 0.552838039541492 0.164313372036526 0.355885666004984 0.499590119612979 0.546806198649526 0.331221748294282 0.362161700372437 0.754682388926525 0.548807359807309 0.495535120330807 0.360078954838988 0.999826939563425 0.999820081586703 0.999822397825328 0.000173060436574876 0.000179918413297367 0.000177602174672249 3601
9716 42341 1 3 0.5 1e-04 0.4 90 "PR" 0.262790568509036 0.559079728850267 0.164410132742594 0.349534277321225 0.488215491350369 0.542214021109779 0.331194699324746 0.366771920965365 0.751006059859406 0.547868408507856 0.49560483206734 0.360991553241194 0.999811847527405 0.999189287601276 0.999406581573636 0.000188152472595118 0.000810712398724176 0.000593418426363663 3601
9717 109465 2 3 0.5 1e-04 0.4 90 "PR" 0.259557901342082 0.562057513311639 0.16015638885838 0.346580202355211 0.488277632224226 0.536378677098513 0.341320652125172 0.373403042605137 0.747835533566308 0.54480020844248 0.501477040983552 0.364608517719333 0.999822769022117 0.999113811081967 0.999359079444379 0.000177230977882567 0.000886188918033276 0.000640920555621296 1982
9718 1301995 3 3 0.5 1e-04 0.4 90 "PR" 0.259963090793878 0.557310743251328 0.164048473925039 0.35137364177444 0.487264414091154 0.537063132151251 0.33909944731249 0.372339473393342 0.747227504885031 0.543682065941798 0.50314792123753 0.365485043259419 0.999819666328825 0.999823905294611 0.999822434647152 0.000180333671174723 0.000176094705389213 0.000177565352848191 3601
9719 228065 4 3 0.5 1e-04 0.4 90 "PR" 0.258967084329587 0.561273081576906 0.16038316642742 0.347367046668151 0.489135800890835 0.539292218024241 0.337269218059244 0.3704013636095 0.748102885220422 0.546505090971644 0.497652384486665 0.362844509184099 0.999839747557394 0.999823147280925 0.999828878290165 0.000160252442605824 0.000176852719074634 0.000171121709835261 3601
9720 331884 5 3 0.5 1e-04 0.4 90 "PR" 0.258700577886763 0.561672018365275 0.159942931641226 0.346935845189816 0.487569477189937 0.535974918131675 0.341526239448085 0.373807922795651 0.7462700550767 0.54441676070634 0.501469171089311 0.364983231239976 0.999829533222384 0.999826835168948 0.99982776747082 0.000170466777616102 0.000173164831051531 0.000172232529179828 3601
9721 214622 1 0.05 0 1e-04 0.5 90 "PR" 0.25637394207654 0.549227866225126 0.167968163296003 0.359515964332757 0.498336029072713 0.545921345564656 0.331664656234821 0.363089841910821 0.754709971149253 0.547017576194722 0.499632819530824 0.361903445250315 0.962569136914299 0.971208375455469 0.968274479136657 0.0374308630857014 0.0287916245445313 0.0317255208633434 2693
9722 68125 2 0.05 0 1e-04 0.5 90 "PR" 0.254454965164368 0.548509275332345 0.167188876275689 0.360274450712213 0.500434371721145 0.544955902245512 0.334508041226542 0.364077563757689 0.754889336885513 0.546134213609107 0.501696917502231 0.362815587512373 0.999577282128463 0.999588598811424 0.999584785616237 0.000422717871536798 0.000411401188576419 0.0004152143837628 3601
9723 307995 3 0.05 0 1e-04 0.5 90 "PR" 0.255983119092582 0.559474593206126 0.159871403510521 0.349218529238675 0.503385081971281 0.557294415780475 0.317838442608196 0.3514456690984 0.759368201063862 0.558002224330048 0.477709846118718 0.350722432914175 0.365151907227905 0.325075724703239 0.338580839289207 0.634848092772095 0.674924275296761 0.661419160710793 285
9724 1216223 4 0.05 0 1e-04 0.5 90 "PR" 0.255805157194141 0.5511081889838 0.166065448453443 0.35761382564597 0.499631906975231 0.547863706192627 0.329547454041629 0.361107425770599 0.755437064169372 0.548938429649467 0.495612902495073 0.359948858768777 0.929180695678821 0.933435338269005 0.931995081001113 0.0708193043211788 0.0665646617309953 0.068004918998887 2446
9725 644225 5 0.05 0 1e-04 0.5 90 "PR" 0.25373047240444 0.5502837549728 0.165351930127554 0.358463118737755 0.501233729385916 0.545527847728269 0.334194578948792 0.363485831013981 0.754964201790356 0.5471044978241 0.499546509076347 0.361820169368701 0.999662392840555 0.999625026465909 0.999637577694256 0.000337607159445265 0.000374973534091071 0.000362422305743932 3601
9726 503328 1 3 0 1e-04 0.5 90 "PR" 0.256489899707854 0.56217371058192 0.15818150875467 0.346457566367355 0.490555893962531 0.537771643113529 0.340963843113821 0.372017541964227 0.747045793670385 0.54565408400643 0.499145351868491 0.363763392750827 0.853880268930423 0.654115702261454 0.722495232171873 0.146119731069577 0.345884297738546 0.277504767828127 1493
9727 624272 2 3 0 1e-04 0.5 90 "PR" 0.25671763409851 0.5585562340742 0.161025978683505 0.350119265842357 0.493794107065383 0.547350978787675 0.32823245627791 0.362085969362449 0.750511741163892 0.550898132914377 0.489258434961415 0.358293799450232 0.638243353995548 0.376443766146642 0.465886934405483 0.361756646004452 0.623556233853358 0.534113065594517 646
9728 759257 3 3 0 1e-04 0.5 90 "PR" 0.255409290178033 0.560828494488239 0.158507952381769 0.347829388435596 0.489603872673333 0.530382219697368 0.351780083997477 0.379616354720743 0.745013162851366 0.540247568257769 0.510288036379245 0.36931979154857 0.999551918663338 0.999426824702241 0.999469542677406 0.000448081336661739 0.0005731752977588 0.000530457322594283 3601
9729 874271 4 3 0 1e-04 0.5 90 "PR" 0.256005030282927 0.558441216552749 0.160664170473729 0.350158457470693 0.486974647671288 0.530970181306201 0.349220848393813 0.379120104257186 0.742979677954215 0.539870728055293 0.509885018867542 0.369736793963559 0.997469635242138 0.999602160698445 0.998869746455508 0.00253036475786156 0.000397839301554631 0.00113025354449215 3601
9730 305448 5 3 0 1e-04 0.5 90 "PR" 0.262879806906697 0.562412524716526 0.161876992052023 0.346190643406107 0.487256906839453 0.548877546522308 0.322096900725844 0.360797733942572 0.75013671374615 0.553292648900958 0.483973892777866 0.356029363758616 0.481101814534318 0.195879169961773 0.295709175691137 0.518898185465682 0.804120830038227 0.704290824308863 278
9731 118529 1 0.05 0.25 1e-04 0.5 90 "PR" 0.254783665771697 0.5536239884434 0.163495998905321 0.355071663425199 0.501208857303458 0.546918612155637 0.332013684752995 0.362083640643077 0.755992523075155 0.549146564704105 0.495509683658316 0.359753461635116 0.999742375849631 0.999716979504253 0.999725531405529 0.000257624150369102 0.000283020495746844 0.000274468594470559 3601
9732 532299 2 0.05 0.25 1e-04 0.5 90 "PR" 0.25660739313085 0.549909410089343 0.167514693414983 0.358841335248436 0.49727663886571 0.544724157044888 0.332717081995101 0.364280958620576 0.75388403199656 0.546462984165497 0.500231775410085 0.36245629412217 0.985321979759818 0.977102714229044 0.979898618181789 0.0146780202401819 0.0228972857709559 0.0201013818182108 1488
9733 250242 3 0.05 0.25 1e-04 0.5 90 "PR" 0.254876427728606 0.547771280473179 0.16805003792158 0.3610007694595 0.498220011115236 0.543389405667735 0.335450238166014 0.365650219417416 0.753096438843843 0.544840289246202 0.503500276087595 0.364109462018101 0.999097914659674 0.996608622510003 0.997450682615984 0.000902085340326044 0.00339137748999654 0.00254931738401612 1365
9734 449546 4 0.05 0.25 1e-04 0.5 90 "PR" 0.253046089430148 0.545433031597759 0.168719890819726 0.363367799826759 0.498392465255352 0.542618045318447 0.336807543212336 0.366412504287685 0.7514385546855 0.543543779258542 0.505527434032062 0.365409888500079 0.999229187544399 0.99887979790734 0.998997424882778 0.000770812455601137 0.00112020209266027 0.00100257511722229 2692
9735 266337 5 0.05 0.25 1e-04 0.5 90 "PR" 0.257046342632326 0.549461237110401 0.168188361119028 0.359278973530622 0.497616206302808 0.546299219417526 0.330604141687266 0.362705217771808 0.754662548935134 0.547343689472968 0.498792502806293 0.361571504250739 0.990350531293189 0.993239567639829 0.992255797832663 0.00964946870681081 0.00676043236017112 0.0077442021673374 1383
9736 604212 1 3 0.25 1e-04 0.5 90 "PR" 0.258015850569312 0.562618293386049 0.158801186606967 0.346052668088582 0.487844905138181 0.529830031631957 0.350553047508523 0.379443138060183 0.745860755707492 0.540561893228511 0.50935423411549 0.368515144107651 0.999733414976994 0.999749286260824 0.99974382379276 0.000266585023005754 0.000250713739176181 0.00025617620724017 3601
9737 949204 2 3 0.25 1e-04 0.5 90 "PR" 0.259499090719516 0.567134694061153 0.156298826170795 0.341402121739124 0.486472929868354 0.531046184390801 0.348472685926422 0.37879030558721 0.74597202058787 0.542881115283945 0.504771512097217 0.366532606220375 0.998894559985478 0.982754940266958 0.98834217839132 0.00110544001452163 0.0172450597330418 0.0116578216086797 2572
9738 1264571 3 3 0.25 1e-04 0.5 90 "PR" 0.263053151306016 0.563393455443883 0.161284483119721 0.345241922313294 0.483623857932223 0.532585706909639 0.344079605012888 0.377364107278594 0.746677009238238 0.542861128147773 0.505364088132609 0.366653031884313 0.999022516398951 0.997166583283943 0.99781787074441 0.000977483601049106 0.00283341671605712 0.00218212925558985 3169
9739 899233 4 3 0.25 1e-04 0.5 90 "PR" 0.256257776695467 0.561623324841502 0.158459406706528 0.346989989075369 0.489135109363183 0.53129294187081 0.349402527874785 0.378261083290687 0.74539288605865 0.541163287930885 0.507861934581313 0.368086254431769 0.999781328819083 0.999696508360807 0.999725543631836 0.000218671180917303 0.000303491639193094 0.000274456368164458 3601
9740 245734 5 3 0.25 1e-04 0.5 90 "PR" 0.257285425445252 0.561779178369946 0.158982734627307 0.346805813237939 0.488777231874217 0.532477352500417 0.347524238789953 0.377312706914122 0.746062657319469 0.542048461178509 0.50650697341726 0.36734971381072 0.998745101865947 0.978828211974058 0.985670565870972 0.00125489813405317 0.0211717880259421 0.014329434129028 1248
9741 126880 1 0.05 0.5 1e-04 0.5 90 "PR" 0.256723994552367 0.550500448568564 0.167162045636985 0.358246913343399 0.497843766205232 0.545083008433837 0.332575338268832 0.363929392308426 0.754567760757599 0.546895951441502 0.499737383905817 0.362027123286072 0.999789102082316 0.999800529847702 0.999796644377031 0.00021089791768442 0.000199470152297918 0.000203355622969431 3601
9742 1143372 2 0.05 0.5 1e-04 0.5 90 "PR" 0.254352707738044 0.551229394993259 0.16498177518647 0.357469160803987 0.499676615641392 0.544326338392133 0.334993522525895 0.364699366185757 0.754029323379436 0.546619605319232 0.499975297712365 0.362296815350306 0.99980846738191 0.999742893428269 0.999764993954371 0.000191532618090049 0.000257106571731054 0.000235006045628784 3601
9743 1189085 3 0.05 0.5 1e-04 0.5 90 "PR" 0.255577420344787 0.55135038473885 0.165727464342199 0.357374108269031 0.499723061850459 0.546113511302105 0.332228354854251 0.362899091671213 0.755300482195246 0.547859987356305 0.49795581919645 0.361055970427992 0.999824100704144 0.999802541945374 0.999809832549629 0.000175899295856015 0.00019745805462562 0.000190167450370833 3601
9744 1164679 4 0.05 0.5 1e-04 0.5 90 "PR" 0.253857340255385 0.550567597560391 0.165206912845107 0.358149543331551 0.499875118042277 0.544689822791859 0.334466993428071 0.364307357596035 0.753732458297662 0.546637853510442 0.499673906273177 0.362265903627614 0.999777694108598 0.999792043294377 0.999787213988168 0.000222305891402482 0.000207956705623291 0.000212786011832265 3601
9745 416102 5 0.05 0.5 1e-04 0.5 90 "PR" 0.254031720537615 0.544564433330692 0.169989849365126 0.364194459819602 0.496441935354 0.540971959252377 0.33796780258934 0.368072273715621 0.750473655891615 0.54216902731711 0.507957651954466 0.366779222688875 0.999831852508309 0.999825634924034 0.999827738846085 0.000168147491690798 0.000174365075965575 0.000172261153915004 3601
9746 494468 1 3 0.5 1e-04 0.5 90 "PR" 0.257758753517854 0.562756675442459 0.158512919923435 0.34586396744498 0.486556906063119 0.529870050196958 0.350644202656311 0.380245691842647 0.744315659580973 0.540640646919154 0.509157122579745 0.368988023751557 0.999820162656473 0.999646651424801 0.999706490749405 0.000179837343526918 0.000353348575199355 0.000293509250594803 3601
9747 150458 2 3 0.5 1e-04 0.5 90 "PR" 0.260959958784061 0.560971005837282 0.161908736910863 0.347670008730736 0.483432487424732 0.5300695688852 0.347680375264766 0.379622287231598 0.744392446208793 0.540277840511915 0.509589112175629 0.369068606973645 0.999832770816274 0.999827571778515 0.999829386636315 0.00016722918372597 0.00017242822148535 0.000170613363685379 3601
9748 71506 3 3 0.5 1e-04 0.5 90 "PR" 0.257268854791787 0.563165845190749 0.157990468476558 0.345433028979236 0.492973254898432 0.537243851859978 0.342376167647231 0.371976158959603 0.750242109690219 0.545698046489076 0.50036663612379 0.363319501932046 0.999841391312158 0.999825251856013 0.999830765161333 0.00015860868784232 0.000174748143986713 0.000169234838666854 3601
9749 78060 4 3 0.5 1e-04 0.5 90 "PR" 0.259212658243426 0.561239159554961 0.160622394022965 0.347401675837742 0.487059631753113 0.532844765008597 0.345975012662459 0.376974946107893 0.746272289996539 0.542155464069855 0.506597406685424 0.367278990050882 0.999821794509672 0.999502238364728 0.99961282607351 0.000178205490327676 0.000497761635272044 0.000387173926489625 3601
9750 1188441 5 3 0.5 1e-04 0.5 90 "PR" 0.256023372520644 0.557586716518885 0.161393498720147 0.35108177340091 0.488709297250916 0.531475340629432 0.348554049245888 0.377729057240817 0.744732669771561 0.539973750773591 0.509947547966035 0.369056079826547 0.999577284599971 0.999609129237782 0.999598225891548 0.000422715400028941 0.000390870762218219 0.000401774108452446 3601
9751 316993 1 0.05 0 1e-04 0.6 90 "PR" 0.258287934485815 0.549826705832714 0.168711115858086 0.358928339431061 0.494568382408532 0.544746842528764 0.330897374452786 0.364201805649345 0.752856316894347 0.546462302107389 0.499608490310873 0.362420516122891 0.678855209470202 0.668317428459742 0.671930255037912 0.321144790529798 0.331682571540258 0.328069744962088 1247
9752 4398 2 0.05 0 1e-04 0.6 90 "PR" 0.256430073832632 0.549423867105659 0.167761202224227 0.35930748458117 0.496538932507349 0.542333652565748 0.335962826583005 0.366735614762672 0.752969006339981 0.544709878453352 0.503724028807232 0.364245503825793 0.992829280528639 0.99714759007613 0.995678251968934 0.00717071947136058 0.00285240992387048 0.00432174803106573 2932
9753 132732 3 0.05 0 1e-04 0.6 90 "PR" 0.260197216318792 0.552150768307728 0.168186180860811 0.356581058213321 0.494038583338885 0.549066410569174 0.324194348244939 0.359820966375033 0.754235799657677 0.550092912794159 0.492380529105751 0.358741623471195 0.540106271319735 0.554324056320802 0.549421037264757 0.459893728680265 0.445675943679198 0.450578962735243 1008
9754 318505 4 0.05 0 1e-04 0.6 90 "PR" 0.257949242152892 0.54744445157051 0.170320667196359 0.361310565130968 0.494325719672733 0.540920791257834 0.336607637693 0.368162121501077 0.752274961825624 0.543123183519816 0.50692830488936 0.365848353701338 0.999482014525758 0.999589397089315 0.999552605626888 0.000517985474242164 0.000410602910685421 0.0004473943731118 3601
9755 690765 5 0.05 0 1e-04 0.6 90 "PR" 0.255070220017558 0.549294737693997 0.166959945749268 0.359448992435559 0.497427265343125 0.540027801816741 0.340042484605787 0.369058909849041 0.752497485360682 0.543120613023893 0.507002430355055 0.365851326357294 0.999443257624087 0.99939780017061 0.999413189296068 0.000556742375912809 0.000602199829390168 0.000586810703931624 3601
9756 740316 1 3 0 1e-04 0.6 90 "PR" 0.259978763362759 0.561277200797199 0.161061714480515 0.347320526960087 0.487712008282007 0.543310301073987 0.330497139996401 0.366217142799809 0.747690771644766 0.549232722374785 0.491558854476917 0.359988034688034 0.590632796022408 0.360014295201303 0.440030032083393 0.409367203977592 0.639985704798697 0.559969967916607 285
9757 353269 2 3 0 1e-04 0.6 90 "PR" 0.259738490292942 0.561204158807807 0.160964084658289 0.347442666558023 0.488352215276695 0.545376965531712 0.327813876781343 0.364166019386422 0.748090705569637 0.550518232067229 0.488777961439632 0.358732011280256 0.747461729084842 0.267519542305025 0.433854760075367 0.252538270915158 0.732480457694975 0.566145239924633 288
9758 828679 3 3 0 1e-04 0.6 90 "PR" 0.260203388403148 0.56048067054132 0.161767135213603 0.348166990165159 0.487587154769644 0.541195484809127 0.333673648774345 0.368580528546143 0.747790543172792 0.547492479717882 0.495440783987948 0.361915435328059 0.738125970736476 0.39137327013444 0.511770139448975 0.261874029263524 0.60862672986556 0.488229860551025 765
9759 3115 4 3 0 1e-04 0.6 90 "PR" 0.257182317569623 0.559112396607447 0.160897431334244 0.349561753185803 0.48765224678463 0.532572308562862 0.34700665900332 0.377287924819652 0.744834564354253 0.541212890858286 0.507904090337564 0.368263368957942 0.843657683877487 0.713887974320059 0.758543496573822 0.156342316122513 0.286112025679941 0.241456503426178 1724
9760 1082235 5 3 0 1e-04 0.6 90 "PR" 0.25626028748729 0.55811538887458 0.161106657455721 0.350565427511457 0.484126416670018 0.523085503668286 0.359259315850792 0.386843385483969 0.740386704157308 0.53452170687297 0.520365973306513 0.375003342628193 0.962980113985527 0.941951310199541 0.949194443409946 0.0370198860144732 0.0580486898004592 0.0508055565900542 2327
9761 925830 1 0.05 0.25 1e-04 0.6 90 "PR" 0.255665601019245 0.542353333328637 0.17285263824616 0.366484532701137 0.495229758219244 0.539528707506996 0.33936309757982 0.369566115255334 0.750895359238489 0.54046542330313 0.51221573582598 0.368542459207904 0.999625167341738 0.999251125060476 0.999378450675598 0.000374832658261656 0.000748874939523993 0.000621549324402281 3601
9762 503232 2 0.05 0.25 1e-04 0.6 90 "PR" 0.254852934870121 0.544317747781247 0.170734311823413 0.364479921012982 0.491104035093372 0.532056956989736 0.348219697048003 0.377071386606953 0.745956969963493 0.536155238271387 0.518954008871416 0.372862100520443 0.999448112218786 0.999475143968378 0.999465925549308 0.000551887781214046 0.00052485603162172 0.000534074450691892 3601
9763 986256 3 0.05 0.25 1e-04 0.6 90 "PR" 0.255877972408488 0.544248958663535 0.171490997797431 0.364537313181772 0.491605273491151 0.535489964165246 0.343295429119032 0.373602887664053 0.747483245899639 0.538435256197596 0.514786426916463 0.370553959614204 0.999454243531644 0.999323400594423 0.999368135424087 0.000545756468356258 0.000676599405576907 0.000631864575912977 3601
9764 858192 4 0.05 0.25 1e-04 0.6 90 "PR" 0.254613083799013 0.547313838159101 0.168242497642333 0.361427116431383 0.494872299018146 0.536943035393402 0.343170495740034 0.372165803332694 0.749485382817159 0.54039492890442 0.511412993382366 0.368590839682966 0.99944651619545 0.999311919236398 0.999357578772635 0.000553483804550315 0.000688080763602278 0.000642421227364681 3601
9765 912416 5 0.05 0.25 1e-04 0.6 90 "PR" 0.259560091333258 0.548004801815529 0.170934125969286 0.360759306364522 0.492535627812865 0.540447501944894 0.336121706723708 0.368632370183852 0.752095719146123 0.543019852849233 0.507055832692994 0.365952155301759 0.999223215950561 0.998491659597562 0.998743882685974 0.000776784049439326 0.00150834040243785 0.00125611731402617 3534
9766 1249924 1 3 0.25 1e-04 0.6 90 "PR" 0.254364869730418 0.561358597283996 0.157522159053724 0.347227027574302 0.484958783860709 0.521075983723745 0.363259951360214 0.388996567856597 0.739323653591128 0.534064691903927 0.520782110413938 0.375531274139855 0.999691549105848 0.999616968048596 0.999642486544088 0.000308450894152346 0.000383031951404156 0.000357513455911552 3601
9767 430869 2 3 0.25 1e-04 0.6 90 "PR" 0.263636921520503 0.565127710391669 0.160314358296287 0.343439446615309 0.480043423189981 0.525114866360843 0.352887349493731 0.384782378039618 0.743680344710484 0.538481018147588 0.513201707790018 0.37097496874821 0.999776420616781 0.996322082869961 0.997539955051048 0.000223579383219498 0.00367791713003881 0.00246004494895165 2806
9768 939535 3 3 0.25 1e-04 0.6 90 "PR" 0.257779596126436 0.557261366799331 0.162642578900364 0.351441777573153 0.483024301860632 0.523094952789729 0.358392013634986 0.386802515184413 0.740803897987067 0.5343529181442 0.521034592535349 0.375154531626774 0.999726905350398 0.999756087060435 0.999745981018649 0.000273094649602112 0.000243912939565128 0.000254018981351337 3601
9769 711886 4 3 0.25 1e-04 0.6 90 "PR" 0.257359452745862 0.55874882081467 0.161290200499192 0.349904991329328 0.48274799725653 0.521632010623718 0.360652306808739 0.388440673229101 0.740107450002392 0.53379210784529 0.521942507307931 0.375819467499691 0.999413764017357 0.999089095397183 0.999201426458345 0.000586235982642546 0.00091090460281736 0.000798573541654961 413
9770 1190901 5 3 0.25 1e-04 0.6 90 "PR" 0.255608665408922 0.558528507868305 0.160363655555893 0.350139276716124 0.484703490377955 0.522201059655307 0.361142485589226 0.387746247663068 0.740312155786877 0.534030862341914 0.521506141145119 0.375503745824499 0.999741222735171 0.999397949257515 0.999515872406187 0.000258777264829172 0.000602050742484719 0.000484127593813023 3601
9771 171039 1 0.05 0.5 1e-04 0.6 90 "PR" 0.255456808727371 0.545206012442144 0.170400605360921 0.363572301083345 0.494772031439934 0.538740089012682 0.340289994464171 0.370350954006462 0.750228840167305 0.540915279536227 0.510690599825092 0.368070216745771 0.999826797435599 0.999817838179896 0.999820886368634 0.000173202564401277 0.000182161820104309 0.000179113631365945 3601
9772 162874 2 0.05 0.5 1e-04 0.6 90 "PR" 0.256897999299379 0.547994445803768 0.169223892302585 0.360766685398286 0.495235407839071 0.54114305138644 0.33690988071048 0.367926588429385 0.75213340713845 0.543451856552794 0.506133773013065 0.365513469027692 0.999815735651599 0.999797349846398 0.999803624225247 0.000184264348400924 0.000202650153601905 0.000196375774752662 3601
9773 834661 3 0.05 0.5 1e-04 0.6 90 "PR" 0.253888332495398 0.546042014835211 0.168748439773443 0.362731117365748 0.497769187707185 0.54041068403744 0.339739742210278 0.368680196383336 0.751657520202583 0.542281821730303 0.50848818198372 0.366702710274341 0.999816442358455 0.999821921156299 0.999820071781619 0.000183557641544693 0.000178078843700581 0.000179928218381075 3601
9774 1154751 4 0.05 0.5 1e-04 0.6 90 "PR" 0.252456890925789 0.543664349426534 0.169631469265675 0.365098589136883 0.496801980890743 0.538821926364493 0.341531227217597 0.37026054927242 0.749258871816533 0.540424856869726 0.511162696483271 0.368550790286886 0.999799313216552 0.999756539346976 0.999770944224473 0.000200686783448461 0.000243460653023917 0.000229055775526734 3601
9775 839222 5 0.05 0.5 1e-04 0.6 90 "PR" 0.256916320258188 0.548313698129286 0.168996211115718 0.360440297561887 0.495364710821416 0.540535073342326 0.337916779764257 0.368543230738334 0.752281031079604 0.543144683592191 0.506912990879975 0.365824151350723 0.999824375219387 0.999818518452666 0.999820516616829 0.00017562478061342 0.000181481547334206 0.000179483383170952 3601
9776 1262632 1 3 0.5 1e-04 0.6 90 "PR" 0.255719780011037 0.559955968973044 0.159326823896725 0.348689078824775 0.485714588567034 0.522776107598933 0.360746031363303 0.387107145429153 0.741434368578071 0.534871505223511 0.520072855260028 0.374611769494382 0.999823893829418 0.998230972265196 0.998777495142179 0.000176106170581512 0.00176902773480388 0.00122250485782089 666
9777 535004 2 3 0.5 1e-04 0.6 90 "PR" 0.256465092303405 0.560030317898007 0.159787363943096 0.34864291191628 0.485937453848847 0.524358210232592 0.358623558978572 0.385538354787556 0.742402546152252 0.535994228634722 0.518410922921668 0.373505162648755 0.999816915403624 0.999437223849985 0.999567736258658 0.000183084596376025 0.000562776150015122 0.00043226374134148 3601
9778 1300922 3 3 0.5 1e-04 0.6 90 "PR" 0.254807106258784 0.5563992393962 0.161501408086229 0.352300424392659 0.483652567867536 0.521000656239371 0.362317629216162 0.388847463560581 0.73845967412632 0.532482038562337 0.523819037302391 0.376995938006621 0.999847216855768 0.997500617212941 0.99830620595893 0.000152783144232417 0.00249938278705848 0.00169379404106964 2578
9779 514391 4 3 0.5 1e-04 0.6 90 "PR" 0.259146390894322 0.559948823048787 0.161455676649767 0.348676979902497 0.483190156620862 0.524899683528811 0.355377961722694 0.384939097736727 0.742336547515184 0.536475804501371 0.51683363837246 0.372964667355932 0.999810462058547 0.999810535302804 0.999810509857177 0.000189537941452888 0.000189464697195866 0.000189490142823302 3601
9780 1030577 5 3 0.5 1e-04 0.6 90 "PR" 0.256939321845429 0.557692799052077 0.161908707593816 0.350960069425914 0.483481017575062 0.523282179622871 0.35889500885609 0.387060421716995 0.740420339420491 0.534554792587943 0.520803716449907 0.375236673871838 0.99971949017543 0.999698269050327 0.999705601975619 0.000280509824570155 0.000301730949672531 0.000294398024380933 3601
9781 257448 1 0.05 0 1e-04 0.7 90 "PR" 0.257181440776308 0.550092332829042 0.167776043770832 0.358623922094255 0.493633047682563 0.539502900630782 0.338368062337949 0.369552389717976 0.75081448845887 0.543068323166749 0.50614410610878 0.365872603426966 0.809524592581363 0.826009846417233 0.820371416262012 0.190475407418637 0.173990153582767 0.179628583737988 1858
9782 959785 2 0.05 0 1e-04 0.7 90 "PR" 0.254343669127307 0.550394267336156 0.165773337167601 0.35833085948731 0.498253960491932 0.54599144825187 0.331716023217083 0.362931411414264 0.752597629619239 0.547439527224264 0.497489360384685 0.361417416980568 0.574687916709659 0.52499121663401 0.541776878823595 0.425312083290341 0.47500878336599 0.458223121176405 1003
9783 1194872 3 0.05 0 1e-04 0.7 90 "PR" 0.258033768668562 0.558227328619029 0.162070214708279 0.350400497976364 0.499334387758263 0.555778467686813 0.317522566444733 0.353004202808232 0.757368156426825 0.556589148613107 0.479592781153012 0.352141387320771 0.289528688854638 0.243841356922102 0.25940275773293 0.710471311145362 0.756158643077898 0.74059724226707 286
9784 669460 4 0.05 0 1e-04 0.7 90 "PR" 0.255895597316644 0.550166515457951 0.166948255376827 0.35854043466309 0.496860835810635 0.545117678425187 0.332095243788347 0.363852464535258 0.752756433127279 0.546789794665399 0.499043499165174 0.36209185265173 0.687037363619714 0.640720130511953 0.656455886481357 0.312962636380286 0.359279869488047 0.343544113518643 1143
9785 1062154 5 0.05 0 1e-04 0.7 90 "PR" 0.255222154465521 0.548236249047636 0.167902262354279 0.360507606696547 0.497053485644199 0.543089504855024 0.3352282680836 0.365903454482716 0.75227564010972 0.54480117555568 0.503130530437879 0.364108298837088 0.67544768355132 0.657922481912083 0.663864317029916 0.32455231644868 0.342077518087917 0.336135682970085 890
9786 613071 1 3 0 1e-04 0.7 90 "PR" 0.257548354421491 0.55567990072191 0.16374194985307 0.353028883389353 0.489429340960792 0.543966904153739 0.33126344087631 0.366080684797197 0.746977695382283 0.547728258490251 0.49500539072938 0.361882181189762 0.704410892686964 0.192881924306072 0.369131392037986 0.295589107313036 0.807118075693928 0.630868607962014 167
9787 733648 2 3 0 1e-04 0.7 90 "PR" 0.258039462585475 0.560966644670182 0.160051688793268 0.347641059502222 0.491667078750627 0.547500997452395 0.327054879173864 0.362193211006205 0.749706541336103 0.551813814197901 0.487106567967132 0.357525968375888 0.707412053708685 0.179588473697827 0.361036532162589 0.292587946291315 0.820411526302173 0.638963467837411 177
9788 207806 3 3 0 1e-04 0.7 90 "PR" 0.261219381696536 0.56120640011112 0.1618756507177 0.347430066681728 0.478720814411273 0.522402655075353 0.356716050648883 0.38769741667856 0.739940196107809 0.535261530427227 0.518591701366583 0.374354715009089 0.9665555006826 0.770780349613239 0.839534680348649 0.0334444993173998 0.229219650386761 0.160465319651351 2326
9789 1174980 4 3 0 1e-04 0.7 90 "PR" 0.256915029493051 0.559574648547785 0.160419804476338 0.34908097536813 0.481179112957451 0.517158125000469 0.366740689108406 0.393002362746627 0.738094142450502 0.531048986017731 0.527160493584744 0.37862134101794 0.99942037753657 0.94971975460382 0.966917875737522 0.000579622463429522 0.0502802453961798 0.0330821242624776 1723
9790 971688 5 3 0 1e-04 0.7 90 "PR" 0.256383675142084 0.560498673599701 0.159367254738239 0.348156766230843 0.492756824314108 0.550714318585064 0.322934342862471 0.358777365879238 0.749140499456193 0.55374896247183 0.48230159760071 0.355476494540656 0.572930342766788 0.134001483387698 0.284087356858541 0.427069657233212 0.865998516612302 0.715912643141459 160
9791 1045560 1 0.05 0.25 1e-04 0.7 90 "PR" 0.251317100296425 0.542011527300795 0.170129937137922 0.366749126748282 0.494248425954382 0.531352218134366 0.351570350513382 0.377805524340658 0.745565526250807 0.534874339225966 0.521700287651304 0.374151549679114 0.996593213548745 0.994864456704913 0.995446322047597 0.00340678645125528 0.00513554329508685 0.00455367795240349 2809
9792 235108 2 0.05 0.25 1e-04 0.7 90 "PR" 0.255863570939409 0.544798459676236 0.170998790631913 0.36396625460464 0.492322099001299 0.533791510654997 0.3462908911556 0.375366385765874 0.748185669940707 0.537493267511066 0.517289681787513 0.371532110970756 0.999715292806305 0.999701676854245 0.999706326115221 0.000284707193695448 0.000298323145754996 0.000293673884779459 3601
9793 1223568 3 0.05 0.25 1e-04 0.7 90 "PR" 0.251489032375522 0.540362837388138 0.171600904204535 0.368423461823441 0.492965934688885 0.529753171240552 0.353210339234523 0.379413722200569 0.744454967064408 0.533267700238386 0.524811243439058 0.375772694602422 0.999336316935453 0.999241175856573 0.999273268014854 0.000663683064546758 0.000758824143427341 0.000726731985145483 3601
9794 321727 4 0.05 0.25 1e-04 0.7 90 "PR" 0.250236690633607 0.53899300990895 0.171770798322509 0.369829500950712 0.496616836827066 0.534054858606115 0.348909903727929 0.375091881013947 0.746853527460673 0.53568473494802 0.520680702050438 0.373354174031723 0.99777883684742 0.998357155903377 0.99816349242069 0.00222116315258041 0.00164284409662339 0.00183650757930979 906
9795 1028077 5 0.05 0.25 1e-04 0.7 90 "PR" 0.253124564820126 0.542745341676862 0.170788751240699 0.366031282131433 0.493617876232158 0.532816585733528 0.348756016936031 0.376330787946673 0.746742441052284 0.536124618847506 0.519544768176729 0.372898813314234 0.999759792620135 0.999724148052073 0.999736213963677 0.000240207379865463 0.000275851947927043 0.000263786036323469 3601
9796 9469 1 3 0.25 1e-04 0.7 90 "PR" 0.260911474271027 0.561204817644908 0.161606197729979 0.347483223036231 0.477745856846008 0.515275877431076 0.366477304709347 0.394338044508312 0.738657331117035 0.530488902091996 0.528083502439325 0.378820036696165 0.99977333453477 0.998301863167747 0.99881794127192 0.000226665465229587 0.00169813683225312 0.00118205872807959 1013
9797 665433 2 3 0.25 1e-04 0.7 90 "PR" 0.25552926511991 0.556934715995654 0.161574697619131 0.351756818808602 0.479109735311953 0.513685455043419 0.371042125339656 0.396626870602585 0.734639000431863 0.527789970354167 0.532616822958787 0.381997556410761 0.996117998894634 0.852613281497782 0.902231216083655 0.00388200110536576 0.147386718502218 0.097768783916345 294
9798 928970 3 3 0.25 1e-04 0.7 90 "PR" 0.258316991076613 0.558844768470809 0.16189893808267 0.349820867442777 0.475730211415619 0.512489462078806 0.370263225602487 0.39770627039871 0.734047202492232 0.527704536812509 0.532162163685157 0.381991024808013 0.997756568139512 0.839426090727016 0.89477852742814 0.00224343186048758 0.160573909272984 0.10522147257186 2208
9799 737442 4 3 0.25 1e-04 0.7 90 "PR" 0.255760700118862 0.560677743146742 0.158814044628385 0.34792862325283 0.478154784408186 0.514517608133862 0.368982809257728 0.395607878351867 0.733915484527048 0.529505355025864 0.527796853886113 0.380130940266144 0.986930861149147 0.535823853658912 0.691997156733021 0.0130691388508532 0.464176146341088 0.308002843266979 285
9800 501997 5 3 0.25 1e-04 0.7 90 "PR" 0.257681919925988 0.555118774062694 0.164247338801289 0.35358849808863 0.477376795640396 0.513378570061824 0.369623446353718 0.396558420531808 0.735058715566385 0.527134711206971 0.533870785155007 0.382400645219013 0.990894043476063 0.978764718274948 0.982990739041306 0.00910595652393692 0.0212352817250523 0.0170092609586936 2575
9801 477639 1 0.05 0.5 1e-04 0.7 90 "PR" 0.254576522506504 0.538349452560782 0.175269448932572 0.370489219027613 0.490521421624317 0.530928265336196 0.349564676776114 0.37823976200577 0.745097944130821 0.53342832315646 0.524834125708685 0.375628302411672 0.999544306655851 0.999179331936745 0.999303910096705 0.000455693344148474 0.000820668063254883 0.000696089903294734 3601
9802 923328 2 0.05 0.5 1e-04 0.7 90 "PR" 0.255940705797328 0.538315020737842 0.176253298122799 0.3705056827655 0.489856245561676 0.532453270055311 0.346671102250977 0.376703519872998 0.745796951359004 0.53443172359769 0.522924400373776 0.374610763275068 0.999794625647475 0.999811654627513 0.999805814664001 0.000205374352524661 0.000188345372487122 0.000194185335998648 3601
9803 1014226 3 0.05 0.5 1e-04 0.7 90 "PR" 0.252138614497071 0.543220847551703 0.169790429321139 0.365545647198785 0.495687338334367 0.534269997877194 0.347999919343185 0.374889038833829 0.747825952831438 0.537228995895517 0.517790348664324 0.371799441879244 0.999828612622663 0.99982221002788 0.999824366207063 0.000171387377336661 0.000177789972120392 0.000175633792936636 3601
9804 483699 4 0.05 0.5 1e-04 0.7 90 "PR" 0.25405172966461 0.542522168948382 0.171603762866662 0.366258322252258 0.49391483148329 0.535508605280892 0.344791759335177 0.373641470345227 0.7479665611479 0.537856541969038 0.516395522201839 0.371169245280771 0.999824627102575 0.999817712735865 0.999820059239898 0.000175372897424985 0.000182287264135284 0.000179940760101519 3601
9805 942726 5 0.05 0.5 1e-04 0.7 90 "PR" 0.251473294911624 0.540208727164891 0.171712788339752 0.368562761074394 0.492890630019938 0.53071157004601 0.351683527749095 0.378453990657938 0.744363924931562 0.53385865037215 0.523396316088847 0.375175588392427 0.999822129487951 0.999807153228561 0.999812206267601 0.000177870512049439 0.000192846771439545 0.000187793732399065 3601
9806 766378 1 3 0.5 1e-04 0.7 90 "PR" 0.26058644538969 0.55748159004305 0.164271111376599 0.3511428160151 0.480476382324049 0.52014335784049 0.360251285997471 0.389292323715924 0.741062827713739 0.532571372076477 0.52452239737407 0.376594361643033 0.999692484933852 0.999797735155535 0.999760935608319 0.000307515066148113 0.000202264844464956 0.000239064391680598 3601
9807 549706 2 3 0.5 1e-04 0.7 90 "PR" 0.256907443187877 0.557123942820312 0.162208367454019 0.351589048102136 0.47949850522642 0.514154889495634 0.370388590783368 0.396005114596788 0.736405948414297 0.528237347985148 0.532596958237387 0.381451616618711 0.999825765460746 0.99698825122385 0.997972124642473 0.000174234539253943 0.00301174877614966 0.00202787535752679 3181
9808 1141173 3 3 0.5 1e-04 0.7 90 "PR" 0.256041440421692 0.552502550253626 0.165231886829508 0.356183489948328 0.478463133326899 0.51417296727815 0.369235581057168 0.395758073943457 0.734504573748591 0.526776571943093 0.534467467886676 0.3827456491951 0.999839793625926 0.99979292170174 0.999809170313736 0.000160206374074128 0.000207078298260473 0.00019082968626365 3601
9809 1101139 4 3 0.5 1e-04 0.7 90 "PR" 0.256318357865047 0.55694606240715 0.161970817320321 0.351728958809989 0.479416841679522 0.514080517025705 0.370298928533158 0.396043492821292 0.735735199544569 0.528100670263855 0.532269745853479 0.381552146284846 0.999828618308661 0.998832088799705 0.999177152892714 0.000171381691338934 0.00116791120029524 0.000822847107285576 3417
9810 613135 5 3 0.5 1e-04 0.7 90 "PR" 0.255163761851969 0.557690961474835 0.160706125198959 0.350956062425187 0.478220080205044 0.51027171523442 0.375950504441693 0.400108834051739 0.733383842057014 0.525691455420627 0.536656629640653 0.384129819743909 0.999822904783765 0.999809463414819 0.999814109130591 0.000177095216235243 0.000190536585181286 0.000185890869409476 3601
9811 749304 1 0.05 0 1e-04 0.8 90 "PR" 0.251289888508944 0.54291264947431 0.169426669202258 0.365846998112485 0.49528252339253 0.532827572723108 0.350097876560849 0.376303187550689 0.746572411901474 0.536163802105342 0.519524545763107 0.372843835424533 0.853539450441197 0.836142817953472 0.841990042913432 0.146460549558803 0.163857182046528 0.158009957086568 2329
9812 45481 2 0.05 0 1e-04 0.8 90 "PR" 0.253310650558945 0.543741046049852 0.170229594760966 0.365030690642856 0.494038680458039 0.535512977207695 0.345105862176862 0.373566654112749 0.747349331016984 0.538243509047766 0.515335456937829 0.37073349231516 0.797724195747059 0.788381681309368 0.79154465401855 0.202275804252941 0.211618318690632 0.20845534598145 2199
9813 200670 3 0.05 0 1e-04 0.8 90 "PR" 0.256460069032741 0.555360760373908 0.163312246303019 0.353297255891761 0.495313272091815 0.546764930854933 0.328913160207577 0.362121209200868 0.751773341124556 0.549629358800228 0.492225406510597 0.359180729297344 0.514209919949834 0.434265622803814 0.461502885675945 0.485790080050166 0.565734377196186 0.538497114324055 884
9814 1282991 4 0.05 0 1e-04 0.8 90 "PR" 0.25312748017929 0.546318810655047 0.168062360938859 0.362395708243702 0.495143339802372 0.541509135046775 0.336600323597103 0.36744575212445 0.748270819981662 0.54310021806406 0.504662684535962 0.36577440555444 0.589226523865033 0.542251577963087 0.558132532485319 0.410773476134967 0.457748422036913 0.441867467514681 885
9815 1077977 5 0.05 0 1e-04 0.8 90 "PR" 0.254344298179763 0.553564173374412 0.163311513860128 0.355135350353043 0.499464110500989 0.549898419428899 0.326616785084076 0.358908071522456 0.753808408680752 0.551091285329691 0.489928298944205 0.357680098605918 0.353671759513191 0.311279353287315 0.32557520932782 0.646328240486809 0.688720646712685 0.67442479067218 647
9816 950622 1 3 0 1e-04 0.8 90 "PR" 0.262550277210306 0.565586884395832 0.159380760666456 0.343038009544351 0.489524548258666 0.548844759946701 0.323337293293666 0.36059564064236 0.752074825468972 0.554296959852202 0.482718053960122 0.354878208858058 0.589147368589557 0.170336279392979 0.316248332749244 0.410852631410443 0.829663720607021 0.683751667250756 278
9817 1123472 2 3 0 1e-04 0.8 90 "PR" 0.25548138651078 0.562518183546793 0.157321401545144 0.346088434919138 0.487764691064897 0.534771475820193 0.344281929502626 0.375037545490757 0.743246077575678 0.543696575754937 0.50160333104777 0.365727658642324 0.89368875855985 0.376928289060785 0.553916136457223 0.10631124144015 0.623071710939215 0.446083863542777 888
9818 796924 3 3 0 1e-04 0.8 90 "PR" 0.262056213224119 0.564314715008543 0.160020758118608 0.344303392728072 0.487495226698852 0.545611950508866 0.327191530755573 0.364147655586433 0.749551439922971 0.551725330087568 0.487212288874181 0.357661682189637 0.57672931302589 0.110371499649058 0.27308948358752 0.42327068697411 0.889628500350942 0.72691051641248 159
9819 292077 4 3 0 1e-04 0.8 90 "PR" 0.254487997432788 0.555907690849575 0.161622700369505 0.352743115899984 0.494992404135274 0.548063255604362 0.327389648043698 0.360943402085336 0.749480401568062 0.550491744027203 0.489012348413203 0.358400320774151 0.36092178022454 0.174634766422136 0.23782147757116 0.63907821977546 0.825365233577864 0.76217852242884 285
9820 99077 5 3 0 1e-04 0.8 90 "PR" 0.261161767235501 0.561940910216005 0.161236285177252 0.346664649353977 0.484269183830293 0.540627868653816 0.332757683530605 0.369354896963718 0.745430951065794 0.547646243383832 0.493993968707858 0.361884243463099 0.752579097032024 0.161036197496833 0.367820081023169 0.247420902967976 0.838963802503167 0.632179918976831 165
9821 767101 1 0.05 0.25 1e-04 0.8 90 "PR" 0.250246367604832 0.536942154655579 0.173425242657501 0.371818820432196 0.492434013617855 0.528798666797528 0.35438353593652 0.380401623483092 0.742680381222687 0.531499093655667 0.52780877859402 0.377554919807484 0.999700315186742 0.999677789603969 0.999685372023634 0.000299684813258476 0.000322210396031276 0.000314627976366024 3601
9822 522034 2 0.05 0.25 1e-04 0.8 90 "PR" 0.249291235030835 0.537411039764935 0.172388478352181 0.371424090094349 0.492628755238608 0.52668112825377 0.358004494004191 0.382606211317368 0.741919990269444 0.530224535611163 0.530392972356372 0.37891295518389 0.997563393239108 0.994195287790277 0.995325338479254 0.00243660676089235 0.005804712209723 0.00467466152074639 169
9823 941261 3 0.05 0.25 1e-04 0.8 90 "PR" 0.252465508370694 0.539266153807857 0.173052373611765 0.369513113744951 0.490224115901131 0.52694696789491 0.35569701110499 0.382262775205773 0.742689624271825 0.531057109113229 0.528749384716755 0.378008641513575 0.999704194478939 0.9997005937302 0.999701815587792 0.00029580552106101 0.000299406269799921 0.00029818441220798 3601
9824 806819 4 0.05 0.25 1e-04 0.8 90 "PR" 0.251089340340233 0.539085449402978 0.172260419067132 0.369728827046334 0.492784913493567 0.529793863392726 0.352994975348895 0.379344561537674 0.7438742538338 0.532879026063087 0.525255394416026 0.376151360941991 0.859826792646073 0.757165476740484 0.791771689744196 0.140173207353927 0.242834523259516 0.208228310255804 654
9825 466299 5 0.05 0.25 1e-04 0.8 90 "PR" 0.252940581427735 0.542666938572857 0.170760631739011 0.366108033012019 0.490925139206113 0.527964041164627 0.354603659468139 0.381208028698975 0.743865720633848 0.532853128653962 0.52536429120715 0.376186531386015 0.926363646275442 0.867614252537911 0.887547039576499 0.0736363537245576 0.132385747462089 0.112452960423501 290
9826 471573 1 3 0.25 1e-04 0.8 90 "PR" 0.257593705016369 0.554548132988068 0.164683887769098 0.354165609454044 0.48003775942094 0.518175762013569 0.363522533546917 0.391441856734265 0.737631464437309 0.53016309571321 0.528206421316016 0.379158439783386 0.945006625109562 0.44326562207858 0.617520289256185 0.0549933748904376 0.55673437792142 0.382479710743815 529
9827 280063 2 3 0.25 1e-04 0.8 90 "PR" 0.259370935169264 0.560831502195589 0.160954144450367 0.34780118310392 0.47541945018689 0.513018820866534 0.368951417717843 0.397070050749011 0.734790385356154 0.528762094973006 0.529905562168209 0.380851020648335 0.960631638223759 0.402885432956845 0.598411541003695 0.0393683617762409 0.597114567043155 0.401588458996305 407
9828 263796 3 3 0.25 1e-04 0.8 90 "PR" 0.255899047273092 0.557787437138927 0.161154679625986 0.350917849278956 0.476815721387195 0.505769469268542 0.381396886058859 0.404048760858024 0.732714768660287 0.522680041341583 0.542551565684845 0.386777640876474 0.999699282993677 0.999710908573765 0.999706881326364 0.000300717006322577 0.000289091426235437 0.000293118673636232 3601
9829 233387 4 3 0.25 1e-04 0.8 90 "PR" 0.255121942526261 0.55803682529675 0.160530809039559 0.350617315410848 0.474725434543414 0.507459219330768 0.378043382338329 0.402938995113013 0.729847377069675 0.523900143671873 0.538574191377888 0.385933863163702 0.993242495036912 0.511836824594707 0.678910298430236 0.00675750496308776 0.488163175405293 0.321089701569764 650
9830 835037 5 3 0.25 1e-04 0.8 90 "PR" 0.253624018700631 0.560728631940638 0.157454738901427 0.347909514886991 0.469710046258723 0.494632165293711 0.395717688572897 0.415868905618025 0.723334064959354 0.51585078812042 0.553172427474324 0.394055111276401 0.999744728115559 0.99975031033956 0.999748372568292 0.000255271884440983 0.000249689660439788 0.000251627431707687 3601
9831 185883 1 0.05 0.5 1e-04 0.8 90 "PR" 0.252304599709969 0.538120704782536 0.173893255679978 0.370673257740948 0.48790494190386 0.523696834990041 0.359284096223215 0.385529836161274 0.740209541613829 0.52850789607446 0.533177351903193 0.380574157924953 0.999568288424113 0.999730337685202 0.999675221166495 0.000431711575886959 0.000269662314797775 0.000324778833504874 3601
9832 946917 2 0.05 0.5 1e-04 0.8 90 "PR" 0.2489320506707 0.536547763563124 0.172826044931296 0.372249299285193 0.489669095986087 0.522670939515943 0.362301562368033 0.386553898241519 0.738601146656787 0.527247148243125 0.535127607299328 0.381836184308889 0.999786927922797 0.999047545031666 0.999296222022815 0.000213072077203298 0.000952454968333521 0.000703777977184768 3601
9833 667801 3 0.05 0.5 1e-04 0.8 90 "PR" 0.253850286447426 0.538355113685637 0.174798021053861 0.370421232902246 0.486694520455034 0.524356352978226 0.357347246586829 0.384866397347267 0.74054480690246 0.529049998853685 0.53214526764069 0.38002269240725 0.999840334849357 0.999803420768322 0.999816048594854 0.000159665150642701 0.00019657923167821 0.000183951405145674 3601
9834 1065746 4 0.05 0.5 1e-04 0.8 90 "PR" 0.247470898565277 0.528352657677886 0.178308948387908 0.380495458368177 0.488512095239951 0.522381698146785 0.361868735546676 0.386843154343535 0.735982993805228 0.524360337879155 0.540177683934584 0.384738917188883 0.999478763090683 0.99910661164432 0.999231658257481 0.000521236909317446 0.000893388355679596 0.000768341742518794 1140
9835 943219 5 0.05 0.5 1e-04 0.8 90 "PR" 0.253573139556041 0.537543853234355 0.175198770646603 0.371247949559021 0.487616648072247 0.525492624162735 0.356162476430645 0.383709146052905 0.741189787628289 0.529537518925795 0.531361247077248 0.379526246639981 0.999754951178288 0.998569227996974 0.998974175567861 0.000245048821711448 0.00143077200302565 0.00102582443213948 3181
9836 1268744 1 3 0.5 1e-04 0.8 90 "PR" 0.259294929233631 0.56260370994402 0.159579601437163 0.346021691813093 0.467186898998198 0.497145722305174 0.389427371063046 0.413502723435427 0.726481828231829 0.518595198392122 0.549006972500208 0.391394715978708 0.999827554887892 0.991974292643167 0.994750620129582 0.000172445112108103 0.00802570735683273 0.00524937987041775 899
9837 339633 2 3 0.5 1e-04 0.8 90 "PR" 0.261266450854711 0.557398357806358 0.164791977069324 0.351293405516937 0.464898454163945 0.498981952487516 0.384257289514997 0.411316478098318 0.726164905018656 0.518369920952733 0.549049266584321 0.391398599225696 0.999828991535867 0.999808189465915 0.999815608359408 0.000171008464132898 0.000191810534085448 0.000184391640591731 3601
9838 819722 3 3 0.5 1e-04 0.8 90 "PR" 0.259946137943846 0.563435740085936 0.159344410367623 0.345116787718887 0.468549313975477 0.500331622689808 0.384588155546104 0.409863416684439 0.728495451919323 0.521064317799849 0.543932565913728 0.388592309945943 0.999730546506776 0.986848639472712 0.991401813287694 0.000269453493224329 0.0131513605272881 0.0085981867123059 1019
9839 956407 4 3 0.5 1e-04 0.8 90 "PR" 0.260416615664179 0.559612309868185 0.162543918605373 0.349059267007422 0.467018195384279 0.499208274826447 0.385332304559367 0.41109278928373 0.727434811048458 0.519149230615827 0.547876223164741 0.390617549409134 0.999748225785066 0.98894952763167 0.992780449257243 0.000251774214933929 0.0110504723683296 0.00721955074275729 1018
9840 341579 5 3 0.5 1e-04 0.8 90 "PR" 0.259961706853438 0.55648020850977 0.164644318351259 0.352145424823575 0.466163821269679 0.499089965031164 0.384498121357818 0.41088763248475 0.726125528123117 0.518126845575339 0.549142439709077 0.391403516605668 0.999780069751221 0.999788191252308 0.999785309435408 0.000219930248778944 0.000211808747692446 0.000214690564592429 3601
9841 327066 1 0.05 0 1e-04 0.9 90 "PR" 0.249542662725014 0.540075264314911 0.170528555206492 0.368665795651862 0.491952238798963 0.5338055491743 0.346679627859041 0.37518938210264 0.741494901523976 0.535857442960876 0.517208183065533 0.373053639650636 0.574369641250799 0.565101689534148 0.568217880296624 0.425630358749201 0.434898310465852 0.431782119703376 1364
9842 1133485 2 0.05 0 1e-04 0.9 90 "PR" 0.254804283969356 0.552130492586682 0.164746342696212 0.356556231110315 0.497099487692485 0.550102942658276 0.324865305931141 0.358669970316291 0.751903771661842 0.550765152360657 0.489611648627354 0.357978999522264 0.228557477743447 0.210065482549514 0.216330181093723 0.771442522256553 0.789934517450486 0.783669818906277 164
9843 179238 3 0.05 0 1e-04 0.9 90 "PR" 0.258910504924981 0.555558453372073 0.164736972164149 0.353137879313411 0.493151380830732 0.547242148707441 0.326621483855539 0.361575619860476 0.752061885755712 0.550045504527732 0.491358456019688 0.358731439435967 0.342077840242643 0.318324005436345 0.326490814163889 0.657922159757357 0.681675994563655 0.673509185836111 534
9844 323429 4 0.05 0 1e-04 0.9 90 "PR" 0.254364041483024 0.549134289858808 0.166829204495619 0.359553770520543 0.492417872518402 0.543231387064028 0.332358831240589 0.36560128895558 0.746781914001426 0.545206688899033 0.499188035736209 0.363577764390945 0.338506556956829 0.330865367001792 0.333465684455217 0.661493443043171 0.669134632998208 0.666534315544783 529
9845 241621 5 0.05 0 1e-04 0.9 90 "PR" 0.25420148101951 0.549868461263803 0.166056659821767 0.358817534533649 0.494614641077432 0.542475858152354 0.334891333646465 0.366420452909379 0.748816122096942 0.544930550958229 0.500947993468232 0.363895881674532 0.39243156585929 0.384872383597568 0.387435665473342 0.60756843414071 0.615127616402432 0.612564334526658 1005
9846 121009 1 3 0 1e-04 0.9 90 "PR" 0.257107965408444 0.563696646984045 0.157507178299785 0.344876512410563 0.490777869231761 0.545019784373869 0.330416229286254 0.364701265882194 0.747885834640205 0.55095958440451 0.487923407586039 0.358391588133052 0.609437609296398 0.155205339936844 0.311043313714384 0.390562390703602 0.844794660063156 0.688956686285616 172
9847 28165 2 3 0 1e-04 0.9 90 "PR" 0.260323647907616 0.562794689153043 0.160040320043739 0.345834588310569 0.490609641433276 0.547095065001578 0.326033391577247 0.361963356892156 0.750933289340892 0.552223217043422 0.486073711620986 0.356695374276461 0.466140313003277 0.137319501352791 0.251049735065084 0.533859686996723 0.862680498647209 0.748950264934916 166
9848 989288 3 3 0 1e-04 0.9 90 "PR" 0.263048015332942 0.563148699808322 0.161414178418994 0.3454441154109 0.484603791705745 0.543988077169921 0.327672530140848 0.365763267843117 0.747651807038687 0.550313470346918 0.489086708559842 0.359056523934617 0.752663792707021 0.116167351891699 0.339637506280857 0.247336207292979 0.883832648108302 0.660362493719143 166
9849 195526 4 3 0 1e-04 0.9 90 "PR" 0.262489214108104 0.561189461540465 0.162651309419249 0.347377091616283 0.477043096484605 0.533577599290206 0.339223466385723 0.376208962357862 0.739532310592708 0.542718129178426 0.501874775804973 0.3666636907719 0.38750270814812 0.262502383117048 0.306710291050214 0.61249729185188 0.737497616882952 0.693289708949786 645
9850 550193 5 3 0 1e-04 0.9 90 "PR" 0.254570768428718 0.556359785818547 0.161363014358375 0.352278714946056 0.473061017304712 0.510283777788124 0.373112488381463 0.399888066290859 0.72763178573343 0.5251776905701 0.534475502739838 0.384500294478543 0.785365958332694 0.496370821952002 0.596799384832873 0.214634041667306 0.503629178047997 0.403200615167127 1366
9851 1267971 1 0.05 0.25 1e-04 0.9 90 "PR" 0.25156429547946 0.535103164351063 0.17578764067172 0.373744912998005 0.4863305154496 0.522124683037119 0.36067573099333 0.387052649367869 0.737894810929059 0.52645040794888 0.53646337166505 0.382616878243026 0.800551528716598 0.729635474724324 0.753763311614456 0.199448471283402 0.270364525275676 0.246236688385544 1367
9852 173119 2 0.05 0.25 1e-04 0.9 90 "PR" 0.25136903369485 0.530647033095145 0.179264366748193 0.378176526913572 0.48246267065931 0.518278527131795 0.364088892780179 0.39096690999929 0.73383170435416 0.522435628989065 0.543353259528372 0.386667738277131 0.942525687997444 0.928683363007127 0.933416274644916 0.0574743120025557 0.0713166369928727 0.0665837253550841 532
9853 868014 3 0.05 0.25 1e-04 0.9 90 "PR" 0.251399429930116 0.531642756086143 0.178452126590038 0.377166781231686 0.482735964868399 0.517916646078245 0.364857260262073 0.391325483509155 0.734135394798515 0.52252389322795 0.54330938685211 0.386572820055517 0.976777792256951 0.959415199886025 0.965348585061152 0.0232222077430493 0.0405848001139751 0.0346514149388483 1011
9854 536016 4 0.05 0.25 1e-04 0.9 90 "PR" 0.249994065122011 0.530781829471169 0.178200944518588 0.378068030268056 0.480156642448261 0.514016448528112 0.369345055580984 0.395221277214068 0.730150707570272 0.519613840480898 0.547546000099571 0.389494089117585 0.853874311493994 0.813388969902669 0.82721316728222 0.146125688506006 0.186611030097332 0.17278683271778 1126
9855 423212 5 0.05 0.25 1e-04 0.9 90 "PR" 0.250427024810053 0.526947950686487 0.181676203599885 0.382015652281895 0.482703370065267 0.519814713765597 0.361699278333741 0.389323208332391 0.73313039487532 0.522194747264727 0.543375481933626 0.386884720468033 0.567749072625866 0.503739683570644 0.52557960060425 0.432250927374133 0.496260316429356 0.47442039939575 291
9856 1147619 1 3 0.25 1e-04 0.9 90 "PR" 0.254449878354511 0.55921759937484 0.159160728382047 0.349453766875369 0.479103151152821 0.513436888039093 0.371601752139002 0.396995361559161 0.733553029507332 0.528274104795719 0.530762480521049 0.381592639540995 0.950087685101104 0.192591162500943 0.453708791481929 0.0499123148988962 0.807408837499057 0.546291208518071 164
9857 642859 2 3 0.25 1e-04 0.9 90 "PR" 0.255902330104472 0.553761581129851 0.164138557513031 0.354990212790102 0.472226534069022 0.502634784547107 0.383001799705842 0.406844727789677 0.728128864173493 0.519392973866501 0.547140357218873 0.389848603008323 0.95343491798001 0.609763832729576 0.729519443401747 0.0465650820199903 0.390236167270424 0.270480556598253 1490
9858 1267706 3 3 0.25 1e-04 0.9 90 "PR" 0.256432645347641 0.558964877936406 0.160582963906231 0.349714966906245 0.477844442113247 0.514880814187185 0.368171111019634 0.395429990026735 0.734277087460888 0.529318939051328 0.528754074925865 0.380462857489108 0.9555082980094 0.181535017650041 0.450196434906683 0.0444917019905999 0.818464982349959 0.549803565093317 160
9859 908163 4 3 0.25 1e-04 0.9 90 "PR" 0.254596029565992 0.558228678044979 0.1600071683011 0.35041179897915 0.455367859578454 0.476583582385937 0.41499798994834 0.433785456508825 0.709963889144446 0.502878362614131 0.575005158249441 0.40693433069489 0.999738812114097 0.999667829530544 0.99969294640098 0.000261187885902765 0.000332170469455912 0.000307053599019986 3601
9860 851287 5 3 0.25 1e-04 0.9 90 "PR" 0.260539093269573 0.557726836886205 0.164007481474809 0.350906747805375 0.469158613789661 0.507595637797845 0.373218823821435 0.402589530240567 0.729697707059233 0.524293853676291 0.537226305296244 0.385377411633608 0.951014118502095 0.353545113775045 0.56532480290675 0.0489858814979049 0.646454886224955 0.434675197093249 530
9861 354705 1 0.05 0.5 1e-04 0.9 90 "PR" 0.252689929662365 0.5289492604861 0.181628483736654 0.379893839207775 0.477321040253173 0.513296814667528 0.368350760478879 0.395975816603303 0.730010969915537 0.518596164831468 0.549979244215533 0.390530875972081 0.999728952831355 0.999440885561538 0.999540355139334 0.00027104716864473 0.000559114438461558 0.00045964486066587 3601
9862 505632 2 0.05 0.5 1e-04 0.9 90 "PR" 0.247967035571746 0.531188510724182 0.176459129642059 0.377615851223622 0.48596239940337 0.517565368631643 0.367881895331547 0.391680812421335 0.733929434975116 0.522071095229438 0.544341024973606 0.387028655602524 0.999818751402281 0.999800100933985 0.999806389357004 0.000181248597718743 0.000199899066014676 0.000193610642996328 3601
9863 182420 3 0.05 0.5 1e-04 0.9 90 "PR" 0.25029903599774 0.530281768779178 0.178846863252682 0.378548135035061 0.482146962409668 0.516454398016294 0.366910152407869 0.39280938654403 0.732445998407409 0.52108626672763 0.545757015660551 0.388031966088533 0.998696317133311 0.996096408690836 0.99698301423142 0.00130368286668905 0.0039035913091643 0.0030169857685799 2341
9864 1019481 4 0.05 0.5 1e-04 0.9 90 "PR" 0.251080347216862 0.530071161204747 0.179495403172943 0.378711840200342 0.48035190032955 0.515032474389463 0.367798721347264 0.394233819371177 0.731432247546413 0.520087619619814 0.547294124520207 0.389016026856267 0.997555154055894 0.993004890174664 0.994563317215427 0.00244484594410607 0.0069951098253365 0.00543668278457269 1497
9865 356236 5 0.05 0.5 1e-04 0.9 90 "PR" 0.249224493248507 0.528078567783824 0.179741898189194 0.380723054397779 0.479958418825766 0.512454115949275 0.371714699612974 0.396817491360849 0.729182912074273 0.517677680551273 0.551456597802169 0.391436597175343 0.999796780751046 0.999452555973964 0.999569921397616 0.000203219248953949 0.000547444026036102 0.000430078602383982 3601
9866 1171974 1 3 0.5 1e-04 0.9 90 "PR" 0.256713621017591 0.557600067782406 0.161798473018935 0.351015691871838 0.450698820296866 0.475136347415571 0.413407021941224 0.435260564605817 0.707412441314457 0.501991232888319 0.575205494960159 0.407826586282408 0.997270483790169 0.633132533969118 0.763513476187883 0.00272951620983056 0.366867466030882 0.236486523812117 652
9867 771600 2 3 0.5 1e-04 0.9 90 "PR" 0.257039539571299 0.564277133860968 0.156945468644035 0.34428353315338 0.453858376912482 0.477600380280548 0.412185527525913 0.433090736834377 0.710897916483782 0.505620521253587 0.569130996169948 0.404384121175453 0.997667835636571 0.619787277140711 0.754569742994392 0.00233216436342905 0.380212722859289 0.245430257005608 183
9868 503522 3 3 0.5 1e-04 0.9 90 "PR" 0.257141966159646 0.555998392685601 0.163285428173574 0.352684918207538 0.454519892066947 0.478407894721003 0.410871848930067 0.431957161722033 0.711661858226593 0.503711625896837 0.574157277103641 0.406107628205366 0.999810403323344 0.998234321428655 0.998796672013192 0.000189596676655472 0.0017656785713451 0.00120332798680762 779
9869 342790 4 3 0.5 1e-04 0.9 90 "PR" 0.254483376044736 0.553162350876818 0.163738239847316 0.355536951721146 0.460654592231699 0.483918039499542 0.40569684461966 0.425755528181327 0.715137968276435 0.506414275928501 0.569435084466976 0.402943479304821 0.999500180701178 0.994482811039669 0.996247170314432 0.000499819298821925 0.00551718896033091 0.00375282968556809 298
9870 45069 5 3 0.5 1e-04 0.9 90 "PR" 0.259889878342939 0.555147594797093 0.165643492848265 0.353546774931336 0.45087486269534 0.478304833549263 0.407553751214918 0.431896065582538 0.710764741038278 0.503718167615115 0.573197244063183 0.405986791935154 0.997036466036322 0.763701096413818 0.847951551848924 0.00296353396367814 0.236298903586182 0.152048448151076 1012
9871 1167598 1 0.05 0 1e-04 1 90 "PR" 0.257213413046738 0.556553367379264 0.162867216961849 0.352103340920755 0.497804301717555 0.554714812611966 0.318402655807383 0.354018190637139 0.755017714764293 0.5553125000097 0.481269872769232 0.353395059794522 0.138737819950657 0.116590203195033 0.124133201116494 0.861262180049343 0.883409796804967 0.875866798883506 160
9872 782296 2 0.05 0 1e-04 1 90 "PR" 0.255328545267105 0.56122089664796 0.158173689357097 0.347401361742365 0.501072965097496 0.555626175704167 0.319042916727644 0.353090892544773 0.756401510364601 0.557474246283839 0.477216606084741 0.351211558998642 0.146122416110116 0.116845637949295 0.126719562242757 0.853877583889884 0.883154362050705 0.873280437757243 154
9873 184435 3 0.05 0 1e-04 1 90 "PR" 0.254015874252647 0.553638934488842 0.163030973061957 0.355051770241338 0.498243246952421 0.552051395018205 0.322756491756633 0.356686903219161 0.752259121205068 0.552545029101619 0.48578746481859 0.356177923393948 0.231584434137406 0.184519586048139 0.200407530523697 0.768415565862594 0.815480413951861 0.799592469476303 158
9874 65726 4 0.05 0 1e-04 1 90 "PR" 0.252497611196189 0.554278681111746 0.161787204645255 0.354476133291027 0.49772001162719 0.553862095765352 0.320044199999568 0.354994568031842 0.750217622823379 0.553976339372637 0.481831404644823 0.354846922151576 0.145346119573146 0.122442404347675 0.130150964403155 0.854653880426854 0.877557595652325 0.869849035596845 169
9875 638698 5 0.05 0 1e-04 1 90 "PR" 0.257750248507451 0.554962909528926 0.164482827449109 0.35368887337866 0.494439856708828 0.551471893637109 0.321067273603162 0.3572906038296 0.752190105216279 0.552631901154851 0.485550101052271 0.356093355295698 0.179978204609982 0.139437970933725 0.153322679470922 0.820021795390018 0.860562029066275 0.846677320529078 163
9876 1300624 1 3 0 1e-04 1 90 "PR" 0.260197772175626 0.561588640732898 0.160870952593331 0.34704736263225 0.490780579646628 0.551740077839526 0.320032248891667 0.357885699826288 0.750978351822254 0.554929693147934 0.480903201484998 0.354371858479263 0.333089372042127 0.0359531505585117 0.13883196629797 0.666910627957873 0.964046849441488 0.86116803370203 112
9877 134317 2 3 0 1e-04 1 90 "PR" 0.260115525694006 0.567195055194828 0.156659718516971 0.3413575049264 0.489531557311224 0.548603983120796 0.324222436791078 0.361203717748534 0.74964708300523 0.554679888564982 0.48088215530805 0.354719211372444 0.319420014425022 0.0271818454161793 0.128395197022427 0.680579985574978 0.972818154583821 0.871604802977573 114
9878 348425 3 3 0 1e-04 1 90 "PR" 0.258221077449606 0.557511629562665 0.162852371574023 0.35117426442374 0.485669033271184 0.545019140541332 0.327880526841987 0.365047697641986 0.74389011072079 0.549002376137145 0.49073289841601 0.360614587993139 0.22719390026729 0.0320132916470204 0.0997113288163541 0.77280609973271 0.96798670835298 0.900288671183646 120
9879 908751 4 3 0 1e-04 1 90 "PR" 0.25712907195427 0.568715948167917 0.153722373189798 0.339847921934209 0.490142986611128 0.545263108995508 0.330237401972178 0.364905607127468 0.747272058565398 0.552834528350944 0.483959775161976 0.356822179980278 0.718615552387731 0.0433399459151826 0.275155667636046 0.281384447612269 0.956660054084817 0.724844332363954 151
9880 556192 5 3 0 1e-04 1 90 "PR" 0.260027839602521 0.565767419987925 0.157655191939449 0.342832706084075 0.491054603872159 0.54938754960196 0.323792590476182 0.360311709231753 0.75108244347468 0.554678700703769 0.481447782415631 0.354665737060665 0.288831207833541 0.0399023180213436 0.125939443824325 0.711168792166459 0.960097681978656 0.874060556175675 112
9881 1281243 1 0.05 0.25 1e-04 1 90 "PR" 0.24926728839403 0.523048011537375 0.184084395160983 0.386029482468761 0.484479807512181 0.522141880977933 0.359213927172599 0.386938304230504 0.73374709590621 0.522407271474488 0.543298322333583 0.386672746023217 0.146697094566453 0.124585383620646 0.132095911610552 0.853302905433547 0.875414616379354 0.867904088389448 163
9882 951961 2 0.05 0.25 1e-04 1 90 "PR" 0.245858375242341 0.520402587625558 0.18372597267467 0.388669798407376 0.481687795969154 0.516269939644025 0.366875971484286 0.392869899743384 0.727546171211496 0.517629370860804 0.550601944158956 0.391488299994954 0.225950288149794 0.187070159355656 0.200199294200843 0.774049711850206 0.812929840644344 0.799800705799158 171
9883 1213539 3 0.05 0.25 1e-04 1 90 "PR" 0.251821451041728 0.525196936740444 0.184136428434915 0.383832129905887 0.478762680251545 0.518014404295808 0.361717813769528 0.391119165038131 0.730584131293272 0.520426203618201 0.545854242204443 0.388672605417834 0.266234627150815 0.224191302023899 0.238665137045093 0.733765372849185 0.775808697976101 0.761334862954907 169
9884 394074 4 0.05 0.25 1e-04 1 90 "PR" 0.247730658448769 0.522801517220517 0.183123119390663 0.38623242688856 0.480319377210443 0.516436472654394 0.365630991878909 0.392754893674668 0.728050035659212 0.518545213568431 0.548754111269571 0.390593702617223 0.250064437884332 0.209515929515373 0.223298749693558 0.749935562115667 0.790484070484627 0.776701250306442 283
9885 1147521 5 0.05 0.25 1e-04 1 90 "PR" 0.249117939058631 0.523880912699991 0.183226295843955 0.385123288234335 0.48253398208321 0.52032662052094 0.360862161752528 0.388782396568034 0.731651921141841 0.521500632894082 0.544088457596482 0.387573334984477 0.281834260614581 0.205954657046401 0.231775959581224 0.718165739385419 0.794045342953599 0.768224040418776 172
9886 348469 1 3 0.25 1e-04 1 90 "PR" 0.256835662047642 0.555211881673724 0.163675903716383 0.353468798966564 0.474629826207354 0.514169156835677 0.367466236205273 0.396338201843167 0.731465488254996 0.527655049236684 0.531142139921655 0.382258334669839 0.917672145465123 0.0870613831148055 0.377144212830381 0.0823278545348773 0.912938616885195 0.622855787169619 120
9887 823170 2 3 0.25 1e-04 1 90 "PR" 0.259457172596251 0.560726829656685 0.161075268959243 0.347934471306156 0.473551360055863 0.513315186145596 0.367601076107057 0.396957515997901 0.733008532652114 0.528963690540641 0.5286763450663 0.380784286051912 0.953817689375798 0.0865193028709486 0.391471314322608 0.0461823106242018 0.913480697129051 0.608528685677392 117
9888 73989 3 3 0.25 1e-04 1 90 "PR" 0.257105152264656 0.554919620017918 0.164140411995832 0.353760239637455 0.474187245465447 0.515514378686732 0.365101027316363 0.395134503631433 0.731292397730103 0.528480589515046 0.529241439312195 0.381524693574096 0.923448843773799 0.104432633914291 0.390970552018185 0.0765511562262009 0.895567366085709 0.609029447981815 116
9889 1094216 4 3 0.25 1e-04 1 90 "PR" 0.256682941132324 0.554344705321663 0.164277761902342 0.354328977289029 0.475435716220279 0.515745820126254 0.365502096763373 0.394822429986257 0.732118657352603 0.528386548809148 0.529779858665715 0.381567271284811 0.896973997679885 0.0816150477080372 0.366099722979672 0.103026002320115 0.918384952291963 0.633900277020328 155
9890 545264 5 3 0.25 1e-04 1 90 "PR" 0.259213393289248 0.554453812578294 0.165758461548379 0.35430515084252 0.473786924489735 0.516247989307166 0.363565996690424 0.394330415500825 0.733000317778983 0.528835812038728 0.529324458238804 0.381149752606608 0.909309577612009 0.0815566246274729 0.37285853987061 0.0906904223879905 0.918443375372527 0.62714146012939 119
9891 1273624 1 0.05 0.5 1e-04 1 90 "PR" 0.241603391192753 0.516209166824886 0.18392625998824 0.392699410123289 0.46531552711617 0.490358267109396 0.39769680675101 0.418958192909778 0.706918918308924 0.498889242960271 0.581623066739249 0.410292664775212 0.860838224381855 0.717970119536845 0.766568371877337 0.139161775618145 0.282029880463155 0.233431628122663 179
9892 386973 2 0.05 0.5 1e-04 1 90 "PR" 0.242341093026786 0.510025075361319 0.189684332289207 0.398845444109144 0.465592366010229 0.496716478277395 0.386945677042633 0.412658611670824 0.707933459037015 0.501184430208809 0.57663000933184 0.40802116489111 0.889344956932133 0.811684827170212 0.83821429264165 0.110655043067867 0.188315172829788 0.16178570735835 409
9893 765617 3 0.05 0.5 1e-04 1 90 "PR" 0.236154017820052 0.509547285970454 0.185410481423851 0.399383883804064 0.46428535076878 0.489644375817108 0.398637052180084 0.420017586043068 0.700439368588832 0.496164318848831 0.584047533603935 0.413257734058026 0.914299550847882 0.808032756142899 0.843745843520548 0.085700449152118 0.191967243857101 0.156254156479452 420
9894 940647 4 0.05 0.5 1e-04 1 90 "PR" 0.244596839849897 0.521329940503424 0.181936745508391 0.387516313443582 0.462781761221293 0.490677991954325 0.39506418300445 0.418717022367326 0.707378601071189 0.500845184932403 0.577000928512841 0.40836777530468 0.929843429820665 0.758198591178101 0.817228042725922 0.0701565701793351 0.241801408821899 0.182771957274078 289
9895 192408 5 0.05 0.5 1e-04 1 90 "PR" 0.239516229544329 0.50985122468254 0.187581041384953 0.399045250128333 0.465945605183809 0.492436935256546 0.394592818505431 0.416926957534812 0.705461834728138 0.498203317542351 0.582173859890384 0.411005639861256 0.867623457961273 0.781448892133547 0.810619281662634 0.132376542038727 0.218551107866453 0.189380718337366 411
9896 167625 1 3 0.5 1e-04 1 90 "PR" 0.257884590517606 0.552183407116601 0.166752700769984 0.35651399213364 0.443242776638088 0.470415046782116 0.415495235207002 0.440094533671582 0.701127367155694 0.497443565654023 0.582247935976987 0.412469292337854 0.989539062728393 0.232135990545587 0.50700563556612 0.0104609372716071 0.767864009454413 0.49299436443388 117
9897 180263 2 3 0.5 1e-04 1 90 "PR" 0.255656771572967 0.563181265208074 0.156898953993182 0.345406329428987 0.444830635966632 0.466311960321072 0.424576964374231 0.444288696293292 0.700487407539598 0.497434196154998 0.581475918367413 0.41252289634292 0.992690351660632 0.211557426704347 0.492132466607271 0.00730964833936846 0.788442573295653 0.507867533392729 117
9898 704162 3 3 0.5 1e-04 1 90 "PR" 0.258128458823144 0.553498664260114 0.165735394412958 0.355207295918937 0.44327596020341 0.469271588209225 0.417387131676558 0.441120114519087 0.701404419026554 0.496997243139355 0.583122526089516 0.412845079299468 0.984378793231609 0.179659350065235 0.471679192988154 0.0156212067683911 0.820340649934765 0.528320807011846 115
9899 980352 4 3 0.5 1e-04 1 90 "PR" 0.254858091671288 0.553611957034009 0.163606117649032 0.355047473934294 0.442152110584033 0.465555539906955 0.423824009251994 0.445455589511756 0.697010202255322 0.494206025509706 0.587430126901026 0.416040376512063 0.988972191478564 0.225890171977166 0.500987859640091 0.0110278085214364 0.774109828022834 0.499012140359909 163
9900 296346 5 3 0.5 1e-04 1 90 "PR" 0.260216871395498 0.554235378871685 0.16655383918937 0.354458155924993 0.43645320166134 0.464537935139323 0.420593674792908 0.446653982738174 0.696670073056839 0.494339878372034 0.587147513982278 0.416024255750658 0.982823536808582 0.266465657632491 0.530279243256503 0.0171764631914181 0.733534342367509 0.469720756743497 170
9901 5961 1 0.05 0 1e-04 0 0 "IP" 0.256380484711084 0.563624942180019 0.156997878290842 0.3450035453714 0.504285879843021 0.561094820137302 0.312653696778641 0.347554986338074 0.760666364554105 0.561928771536488 0.469651575069484 0.346714228971821 0.998686108133163 0.998823193725094 0.998777008490947 0.00131389186683743 0.00117680627490632 0.00122299150905292 3601
9902 626979 2 0.05 0 1e-04 0 0 "IP" 0.257199606370231 0.563469157168161 0.1576366134071 0.345141423126795 0.504136364831835 0.564107038519245 0.308190781968403 0.344493663718127 0.761335971202066 0.563869034087146 0.465827395375503 0.344735407441482 0.999487548701588 0.999517242662121 0.999507210449073 0.000512451298411912 0.000482757337878488 0.000492789550926809 3601
9903 393985 3 0.05 0 1e-04 0 0 "IP" 0.255908025121803 0.558967292374985 0.160196578286637 0.349710354774694 0.501671389603925 0.557086487968315 0.316919154330836 0.351607872361385 0.757579414725727 0.55769225162195 0.477115732617473 0.350996962929789 0.999599866609343 0.999579140982304 0.99958613987416 0.000400133390656728 0.000420859017696421 0.000413860125840089 3601
9904 945092 4 0.05 0 1e-04 0 0 "IP" 0.261521321297358 0.5602592928815 0.162713460449655 0.348403669382601 0.495988924510277 0.558277405993669 0.311608449583537 0.350359935393544 0.757510245807636 0.558918473965835 0.474321910033193 0.349728208592579 0.997351756663231 0.997135974242704 0.99721044287629 0.00264824333676931 0.00286402575729655 0.00278955712371042 1845
9905 1117604 5 0.05 0 1e-04 0 0 "IP" 0.263911605764547 0.559675435470164 0.164621601486116 0.348969083910224 0.492452180557407 0.557754750972426 0.310231230666114 0.350892708201917 0.756363786321954 0.558379597403383 0.47485283215223 0.350267427351581 0.999563291534631 0.999582760579372 0.999575969742481 0.000436708465369278 0.000417239420628251 0.000424030257519361 3601
9906 422596 1 3 0 1e-04 0 0 "IP" 0.257859253312213 0.559883335620764 0.160779237862582 0.348772304076364 0.492975095966799 0.553865370449686 0.31813294543097 0.355336826953228 0.750834349279012 0.555638469877483 0.478912183293552 0.353391835397134 0.999502989183739 0.997455454391102 0.998158256368316 0.000497010816260473 0.00254454560889778 0.00184174363168372 2690
9907 665874 2 3 0 1e-04 0 0 "IP" 0.25672042340395 0.559252602239176 0.160471654609222 0.349446931131359 0.494930159240592 0.555049122631005 0.317295152494416 0.353931477823187 0.751650582644542 0.556182123196873 0.477766807103638 0.352714826292907 0.998644890467647 0.999658432932957 0.999312451269541 0.00135510953235261 0.000341567067042644 0.000687548730458492 3601
9908 431408 3 3 0 1e-04 0 0 "IP" 0.258028476376018 0.561790723556621 0.159421934755472 0.346896858757676 0.494537319671544 0.554528978990599 0.317847907748654 0.354407478100343 0.752565796047562 0.556752534456905 0.477269842504126 0.352108838745064 0.98751918849972 0.986944543905041 0.987141356937906 0.0124808115002799 0.0130554560949593 0.0128586430620941 2087
9909 290166 4 3 0 1e-04 0 0 "IP" 0.257569656804999 0.56158213799969 0.159252636076698 0.347034251516197 0.492329760520478 0.555420036951362 0.315835941734255 0.353814160012883 0.749899417325477 0.557247357822224 0.475088577810952 0.351792957949547 0.986351015696922 0.995985770977773 0.992678239451738 0.013648984303078 0.00401422902222732 0.00732176054826223 642
9910 1290395 5 3 0 1e-04 0 0 "IP" 0.261161880221563 0.562336611233131 0.160922990521527 0.346276067288199 0.491806422851495 0.554890865394001 0.315270209243552 0.354039025632315 0.752968303073058 0.557223532756489 0.476193199765079 0.351606193602178 0.999595650320394 0.999553884199462 0.999568355921406 0.000404349679606416 0.000446115800537815 0.000431644078593779 3601
9911 916136 1 0.05 0.25 1e-04 0 0 "IP" 0.258762484448395 0.56554015776634 0.157052113324264 0.343039135188349 0.501271082817683 0.561292063333266 0.310542869013995 0.347336376970934 0.760033567266078 0.562716414105743 0.467594982338258 0.345895604470363 0.999632578184732 0.999634307254395 0.999633718961944 0.000367421815268256 0.000365692745605121 0.000366281038055889 3601
9912 999274 2 0.05 0.25 1e-04 0 0 "IP" 0.257839711204853 0.562264956255517 0.158909979396071 0.346365616667638 0.502854653426542 0.560496941958385 0.312641088520348 0.348186093909023 0.760694364631395 0.561074982298575 0.471551067916419 0.347590581750229 0.999613545182563 0.99956149924435 0.999579135946814 0.000386454817437043 0.000438500755649713 0.000420864053186169 3601
9913 929866 3 0.05 0.25 1e-04 0 0 "IP" 0.258837070746143 0.564074927476335 0.158205808303915 0.344568905044203 0.501219007584504 0.561644621667099 0.309943654494181 0.346953844043583 0.760056078330647 0.562446973565721 0.468149462798096 0.346167252270096 0.999533434692508 0.999438124756446 0.999470567670757 0.000466565307492233 0.000561875243554257 0.000529432329242952 3601
9914 877101 4 0.05 0.25 1e-04 0 0 "IP" 0.262467173278764 0.560377827263126 0.163210802790101 0.348225900513448 0.495942201532632 0.560900843183417 0.307816006451219 0.347737634132811 0.758409374811396 0.560702108356285 0.47102680924132 0.347924594420666 0.996570081953208 0.997648832173063 0.997275463790648 0.00342991804679184 0.00235116782693748 0.00272453620935228 1012
9915 324173 5 0.05 0.25 1e-04 0 0 "IP" 0.256319004545145 0.56005785721222 0.159629064971859 0.348588731379427 0.503162785354439 0.560631938951435 0.312666159054025 0.348021684867668 0.759481789899585 0.560407304952435 0.472295224025884 0.348244421351537 0.961113187100657 0.947954279025458 0.952395690372599 0.0388868128993432 0.0520457209745424 0.0476043096274007 1246
9916 22519 1 3 0.25 1e-04 0 0 "IP" 0.258647664107992 0.563632210655545 0.158392994239201 0.345008550269505 0.492906429345741 0.553412988356246 0.31845633327173 0.355583405005685 0.751554093453733 0.556617454171706 0.476849327510931 0.352270069403953 0.999559334379937 0.999570364782119 0.999566574169619 0.00044066562006311 0.000429635217881138 0.000433425830380904 3601
9917 878264 2 3 0.25 1e-04 0 0 "IP" 0.261866639857651 0.566419827804023 0.158290898380024 0.342225147134945 0.493835843938655 0.556999835946239 0.313080310377172 0.35163267826084 0.755702483796307 0.560017564823658 0.471371208757195 0.348623552641913 0.99960467957748 0.999469746869633 0.999516426139586 0.000395320422520348 0.000530253130367333 0.000483573860413953 3601
9918 434820 3 3 0.25 1e-04 0 0 "IP" 0.263468225333142 0.565632773737428 0.159879271775714 0.342970368018432 0.487699109996532 0.552135258289145 0.317460117892716 0.357238094984886 0.751167335329674 0.556540561710212 0.47733938966843 0.352583154008319 0.999658223055048 0.974555157514368 0.983346512335421 0.000341776944951838 0.0254448424856319 0.0166534876645791 2325
9919 338592 4 3 0.25 1e-04 0 0 "IP" 0.255950081820661 0.556601272376185 0.16209160986788 0.352100134725635 0.492274916224859 0.551566825828337 0.321089974115647 0.357616502258981 0.74822499804552 0.552936729212938 0.483181583983527 0.356099234000781 0.999579946855411 0.999540192983778 0.999553785676015 0.000420053144589396 0.000459807016222052 0.000446214323985086 3601
9920 288495 5 3 0.25 1e-04 0 0 "IP" 0.259532674956265 0.564449033659696 0.158381921901893 0.344198622624734 0.493597825338081 0.556166792655399 0.31455026941705 0.352616318979524 0.753130500294346 0.558730580103973 0.472932191318944 0.350014986337396 0.999617984413307 0.999428039574974 0.999493408024924 0.000382015586693209 0.000571960425026258 0.000506591975076325 3601
9921 537042 1 0.05 0.5 1e-04 0 0 "IP" 0.261523372059047 0.563426440141787 0.160288755688362 0.345182284699157 0.498238028026695 0.560022698844572 0.310481466068668 0.348634755394007 0.759761400085741 0.561168444098384 0.47077022175703 0.34747261944137 0.998826431455109 0.998500151379233 0.998612403599639 0.00117356854489139 0.00149984862076659 0.00138759640036093 1260
9922 1117151 2 0.05 0.5 1e-04 0 0 "IP" 0.258203539800908 0.563807341506145 0.157974611448668 0.344756346840064 0.502625023158267 0.562619038492612 0.309449441916316 0.346025420997006 0.760828562959175 0.562997935311657 0.467424053364984 0.345619566204024 0.999186092748376 0.999163557849767 0.999171204556573 0.000813907251624313 0.000836442150232718 0.000828795443426933 3601
9923 360676 3 0.05 0.5 1e-04 0 0 "IP" 0.260776529053695 0.560035361971575 0.162431224976445 0.348636664250635 0.499142119045842 0.559852314603852 0.311302654511085 0.348834944483692 0.759918648099536 0.559896153762822 0.47373387948753 0.348786166360264 0.999728721633151 0.999606163003416 0.999648219500067 0.000271278366849447 0.000393836996584371 0.000351780499933446 3601
9924 805276 4 0.05 0.5 1e-04 0 0 "IP" 0.262783179749287 0.560294368789715 0.163438542540505 0.348335819907553 0.495929422159947 0.561073006607854 0.30748073942863 0.347547539235133 0.758712601909234 0.560772178263032 0.470919281969135 0.347852167564387 0.999717378235698 0.999618376648266 0.999652669687809 0.000282621764301571 0.000381623351733792 0.000347330312190634 3601
9925 1170448 5 0.05 0.5 1e-04 0 0 "IP" 0.256360855707541 0.561040568562642 0.158904507091806 0.347613443226031 0.501803385597071 0.558616674927456 0.314755951202804 0.350040239550678 0.758164241304612 0.559408556646453 0.47366045829461 0.349247743519338 0.997359995154769 0.992676432116522 0.994259439047593 0.00264000484523112 0.00732356788347833 0.00574056095240684 1369
9926 1191142 1 3 0.5 1e-04 0 0 "IP" 0.258912411362701 0.561869671034326 0.159901305459597 0.346797115186472 0.491180626186471 0.554721027094462 0.316445804537686 0.35484486791458 0.750093037549172 0.556860981854514 0.476347109997283 0.3524194768067 0.999679970264583 0.998780285855285 0.999090716492927 0.000320029735417011 0.00121971414471476 0.000909283507072558 2090
9927 859928 2 3 0.5 1e-04 0 0 "IP" 0.2609257272577 0.561624452540808 0.161340729226035 0.347069131302943 0.490286084293888 0.552947641999906 0.317539634567632 0.35606990178629 0.751211811551588 0.55562429706291 0.478880363793667 0.353294215265976 0.999712357903082 0.999483861518407 0.99956312982503 0.000287642096918056 0.000516138481592792 0.000436870174970149 3601
9928 1123816 3 3 0.5 1e-04 0 0 "IP" 0.254876814950893 0.558395342074856 0.160017234993024 0.350327322395275 0.494993705024962 0.552459421702856 0.321396500142343 0.356703436068017 0.749870519975855 0.554179094758407 0.481413735135368 0.354849381303869 0.999734313080132 0.999631701678639 0.999666556033399 0.000265686919867468 0.000368298321360594 0.000333443966600508 3601
9929 769542 4 3 0.5 1e-04 0 0 "IP" 0.255552118837209 0.560797127512188 0.15864694965866 0.347818932753268 0.493435654139553 0.552281219582503 0.320696746270226 0.356845549764077 0.748987772976762 0.55490826341858 0.479343695928886 0.354058046157691 0.999739072744284 0.999629630130653 0.999666933858397 0.000260927255715929 0.000370369869346697 0.00033306614160256 3601
9930 222827 5 3 0.5 1e-04 0 0 "IP" 0.262100919258551 0.560404215467673 0.162991481082326 0.348264276254623 0.486487629812137 0.550560105839763 0.319011719495083 0.358665497001446 0.748588549070688 0.55366038398372 0.482003200577409 0.355388436246823 0.9996675386672 0.980077570001633 0.9869283619338 0.000332461332799597 0.0199224299983669 0.0130716380662003 1605
9931 953411 1 0.05 0 1e-04 0.1 0 "IP" 0.255488944122693 0.557847421861224 0.160751613089264 0.350819313984504 0.500995159667619 0.551455827861254 0.324968415265824 0.357374590323882 0.756484103790312 0.553578146949346 0.485720028355088 0.355197706416396 0.998201656658132 0.996532151899416 0.997095474986592 0.00179834334186791 0.00346784810058409 0.0029045250134077 2091
9932 1034872 2 0.05 0 1e-04 0.1 0 "IP" 0.260649902546892 0.558221208970678 0.163699723850636 0.350457563564572 0.496795688816169 0.553763782699057 0.318708443616485 0.355034802740169 0.757445591363061 0.555264907338562 0.482408167467121 0.353493056329333 0.999362990741361 0.99908873781413 0.999183053533393 0.000637009258639035 0.000911262185869535 0.000816946466606536 3601
9933 1062026 3 0.05 0 1e-04 0.1 0 "IP" 0.256491382510153 0.557573123726414 0.161558653165161 0.351131380502873 0.501448723872576 0.552518199571332 0.323579478768033 0.356324649095524 0.75794010638273 0.55419169522537 0.485138131933194 0.354605043066015 0.999661617391498 0.999639774912572 0.999647161192306 0.000338382608501961 0.000360225087428202 0.000352838807694252 3601
9934 399330 4 0.05 0 1e-04 0.1 0 "IP" 0.257160583823561 0.557497188015956 0.162061660914973 0.351157805816774 0.498184103418104 0.552201556853434 0.32206179692568 0.356589775298263 0.755344687241665 0.553965498919817 0.484123457840653 0.354780018613268 0.889173451809673 0.857707667065784 0.868412068768361 0.110826548190327 0.142292332934216 0.131587931231639 1619
9935 1235019 5 0.05 0 1e-04 0.1 0 "IP" 0.257675895345269 0.559232872817149 0.161104406484475 0.349428637170207 0.49952418623881 0.555111700919617 0.318521480610579 0.353650219472306 0.757200081584079 0.556484983217578 0.479625887095054 0.352243289244299 0.986144968720896 0.986590502865414 0.986438977358365 0.0138550312791045 0.0134094971345861 0.0135610226416345 292
9936 1055222 1 3 0 1e-04 0.1 0 "IP" 0.258656251463399 0.563272935677765 0.158707211669385 0.345350520193688 0.491329439143184 0.547926295457612 0.325768157998521 0.36121782006332 0.749985690606583 0.552876200612924 0.484475369667906 0.356101972795618 0.928900034321231 0.548587130712234 0.67946775663645 0.0710999656787688 0.451412869287766 0.32053224336355 883
9937 692576 2 3 0 1e-04 0.1 0 "IP" 0.256815665830564 0.566650627760946 0.155071222818819 0.341920448055631 0.492509787535198 0.545101155981229 0.330928158735799 0.364188450128167 0.749325453365762 0.552013569425784 0.485999381554617 0.357049380378201 0.999466588375161 0.999113435457722 0.999234110689162 0.000533411624839154 0.000886564542277604 0.000765889310838131 3601
9938 344136 3 3 0 1e-04 0.1 0 "IP" 0.257680628332256 0.561766001617552 0.159229321667993 0.346848237457538 0.489920205711872 0.544744392332205 0.329492462525812 0.364498754950036 0.747600834044128 0.550206414023406 0.488721784193805 0.358835339718238 0.944820341903124 0.748948895347719 0.816304919668697 0.0551796580968759 0.251051104652281 0.183695080331303 886
9939 974708 4 3 0 1e-04 0.1 0 "IP" 0.256046006039392 0.555413468241182 0.162997896300898 0.353311933845743 0.491200794544471 0.542709653502003 0.332961294325878 0.366419721377966 0.747246800583864 0.546808165600373 0.495959190626776 0.362192066078778 0.999427574510647 0.997873159676555 0.998404806165232 0.00057242548935283 0.00212684032344492 0.00159519383476761 892
9940 1044241 5 3 0 1e-04 0.1 0 "IP" 0.258567705722195 0.561756569636683 0.159795997746648 0.346865312937182 0.486181995847532 0.538158883614455 0.337404851097498 0.37145070703613 0.744749701569726 0.545840661470715 0.497200848844146 0.363450047744012 0.996642594907984 0.999406666573688 0.998449955104485 0.00335740509201577 0.000593333426312144 0.00155004489551464 3601
9941 313866 1 0.05 0.25 1e-04 0.1 0 "IP" 0.256454784592289 0.558763106796999 0.160657007874323 0.349880479202834 0.500359198353916 0.552548935475529 0.322907987467702 0.356272341352962 0.756813982946205 0.554623502214226 0.483564995342025 0.354138235795316 0.999199892953737 0.996273874184638 0.997264517899934 0.000800107046262762 0.0037261258153625 0.00273548210006629 1846
9942 751185 2 0.05 0.25 1e-04 0.1 0 "IP" 0.260065147779424 0.556973339605595 0.164285984034708 0.351697500824258 0.496249017033236 0.551468746053139 0.32183091959838 0.357363211913958 0.75631416481266 0.553332153694552 0.486116903633087 0.355444988468732 0.995255083880247 0.996728662598744 0.996222350368258 0.00474491611975334 0.0032713374012562 0.00377764963174192 1614
9943 336114 3 0.05 0.25 1e-04 0.1 0 "IP" 0.254733948121659 0.556161577173487 0.161524177465003 0.352546380124232 0.500673762980248 0.550484966677212 0.326137098775259 0.358352239206012 0.755407711101907 0.552360006973379 0.487661276240262 0.356434239321177 0.999627044776682 0.999460380600547 0.999516534748674 0.00037295522331833 0.000539619399452704 0.000483465251326355 3601
9944 837702 4 0.05 0.25 1e-04 0.1 0 "IP" 0.255781449767881 0.55856845599631 0.160371086221276 0.35006026128279 0.501266065568038 0.553216506721003 0.32248631802932 0.355594537259258 0.757047515335919 0.554997760213825 0.482857404250596 0.353752251396835 0.998754531242733 0.998368813080724 0.998499039563946 0.00124546875726744 0.00163118691927598 0.0015009604360538 1736
9945 30205 5 0.05 0.25 1e-04 0.1 0 "IP" 0.257328357440513 0.554940047284974 0.164138455723534 0.353732021255253 0.499307721263292 0.55437671537782 0.319458878120502 0.354410278290652 0.756636078703804 0.554538885713826 0.483597333844036 0.354209445493039 0.99957013284311 0.999525750553172 0.999540845030665 0.000429867156889569 0.000474249446827459 0.000459154969334823 3601
9946 1264450 1 3 0.25 1e-04 0.1 0 "IP" 0.257104042494383 0.565757114221572 0.155937947050408 0.342797598829897 0.491251060723021 0.542673923921362 0.334010695787684 0.367026089483894 0.748355103217404 0.550132948948178 0.489948642838092 0.359198676061458 0.999273333964911 0.999306167154645 0.999294918186436 0.000726666035089463 0.000693832845355105 0.000705081813563777 3601
9947 61175 2 3 0.25 1e-04 0.1 0 "IP" 0.259984551879982 0.560383052268172 0.161691384975413 0.348306206322928 0.488053892650151 0.543539178268335 0.330130756546575 0.36574938350825 0.748038444530133 0.549044068923006 0.491822141521988 0.360051525838654 0.99656267194652 0.911927950179237 0.941274818806365 0.00343732805348005 0.0880720498207631 0.0587251811936346 2331
9948 197846 3 3 0.25 1e-04 0.1 0 "IP" 0.262656609295849 0.562522691177734 0.161693561451409 0.346124053753989 0.489518676270324 0.548991634326463 0.322697575635758 0.360119381174623 0.752175285566174 0.553394794173289 0.484391137087167 0.355566362335164 0.999246030927405 0.987795687497382 0.991786578696647 0.000753969072594839 0.012204312502618 0.00821342130335322 1724
9949 638235 4 3 0.25 1e-04 0.1 0 "IP" 0.260019485666688 0.564484760285391 0.158625669245849 0.344162736598135 0.489285478710938 0.542452187896952 0.332038671159708 0.366623552384221 0.749304964377626 0.5496785373032 0.490664340405557 0.359259823939964 0.999102054577677 0.999505842864823 0.999366190608903 0.000897945422322807 0.000494157135176964 0.000633809391096979 3601
9950 1129916 5 3 0.25 1e-04 0.1 0 "IP" 0.256428435469885 0.555107231442756 0.163543162162392 0.353574470446903 0.490517354105276 0.543008541877867 0.332289267900521 0.366205952566893 0.746945789575161 0.546828027030978 0.495832430062913 0.362216487340544 0.998733099056746 0.999416287568977 0.999182119989272 0.00126690094325394 0.000583712431022721 0.000817880010728211 3601
9951 1225270 1 0.05 0.5 1e-04 0.1 0 "IP" 0.260186133433357 0.560426690077735 0.161751135619821 0.348222873758049 0.499559487635087 0.556204243449716 0.316950709063438 0.35258714079055 0.759745621068444 0.557616876919473 0.478701844683259 0.351126589835616 0.999672557021315 0.999495530152728 0.999556121188487 0.00032744297868503 0.000504469847272401 0.00044387881151268 3601
9952 1012895 2 0.05 0.5 1e-04 0.1 0 "IP" 0.256668619031094 0.557556919677555 0.161691559628184 0.351141433145151 0.500877167119487 0.552264575843578 0.323624897857473 0.356572543110899 0.757545786150581 0.554028068359668 0.485316457485657 0.354762622164426 0.999717375982108 0.999589945838623 0.999633088224591 0.000282624017891756 0.000410054161377254 0.000366911775409113 3601
9953 555299 3 0.05 0.5 1e-04 0.1 0 "IP" 0.256361735752555 0.558282937357915 0.160964725913948 0.350410957119181 0.502168754616912 0.554654659230907 0.320960639653438 0.354148673054879 0.758530490369467 0.555856662671333 0.481925365567386 0.352910096931245 0.999298603511503 0.998714672893255 0.998911922352852 0.000701396488497413 0.00128532710674548 0.00108807764714829 2447
9954 1088545 4 0.05 0.5 1e-04 0.1 0 "IP" 0.257365991703011 0.555113196892891 0.164044122916895 0.353563756399822 0.497038889667264 0.552491186889468 0.320869973391618 0.356289258206754 0.754404881370275 0.55335227125057 0.484914096308514 0.355393434098572 0.998892781034161 0.999075434408986 0.999013143704749 0.00110721896583896 0.000924565591014245 0.000986856295251173 3601
9955 1159030 5 0.05 0.5 1e-04 0.1 0 "IP" 0.254989050469445 0.556115499344133 0.161709806916232 0.35258155008292 0.501588631731921 0.551541181196024 0.325138338086697 0.35729466462245 0.756577682201365 0.553059873290186 0.486848145002929 0.355729680939738 0.993918029771381 0.992147424490948 0.992743786262757 0.0060819702286192 0.00785257550905198 0.00725621373724289 2443
9956 494383 1 3 0.5 1e-04 0.1 0 "IP" 0.259861717607168 0.563879110318361 0.158995864533216 0.344760681950929 0.489269323844854 0.542932760195697 0.332022010858576 0.36641022366866 0.749131041452022 0.549790805088117 0.491017875391793 0.359324922655928 0.999758054186916 0.979396324697501 0.986439011651006 0.000241945813083605 0.0206036753024986 0.0135609883489939 287
9957 83919 2 3 0.5 1e-04 0.1 0 "IP" 0.255311159503936 0.560502924540489 0.15871987051505 0.348112631812995 0.493903663866404 0.546182472337221 0.329537452404461 0.362929567830006 0.74921482337034 0.550805529546922 0.488257322919511 0.358146547789157 0.99877858005749 0.998740948015966 0.998753746456458 0.00122141994250996 0.00125905198403431 0.0012462535435418 3289
9958 601085 3 3 0.5 1e-04 0.1 0 "IP" 0.256839946179034 0.563839625132719 0.157206307652149 0.344719092922037 0.491301919621429 0.543842306570142 0.332118983586124 0.365790242735416 0.748141865800464 0.550328234316232 0.489325291238273 0.358957523914559 0.997225899414891 0.999568133335162 0.998765901034032 0.00277410058510917 0.000431866664837587 0.00123409896596847 3601
9959 343890 4 3 0.5 1e-04 0.1 0 "IP" 0.258404191584351 0.561907175510333 0.15955751463257 0.346739538429608 0.487585309852313 0.540532891243437 0.334420076422682 0.368829319035436 0.745989501436665 0.54749274268792 0.493977591055252 0.361639683407508 0.999712901178042 0.983483847764946 0.98908872521623 0.000287098821957682 0.0165161522350542 0.0109112747837704 3044
9960 371855 5 3 0.5 1e-04 0.1 0 "IP" 0.2576585645889 0.560414535999841 0.160252374631956 0.34825074009988 0.488926432990033 0.541622199929954 0.33381242265628 0.367797929511229 0.746584997578933 0.547720527901534 0.494064797288236 0.361456740158922 0.988694896169906 0.931654798412854 0.951291090977038 0.0113051038300938 0.0683452015871463 0.0487089090229616 1123
9961 203162 1 0.05 0 1e-04 0.2 0 "IP" 0.260576065396585 0.557498067583537 0.164210122597664 0.351196222116633 0.495766137724089 0.550613579881501 0.322851725838404 0.358216238937608 0.756342203120674 0.552950569720223 0.487061848436068 0.355833217021408 0.56816350418941 0.54181969845221 0.550886303761423 0.43183649581059 0.45818030154779 0.449113696238577 1249
9962 750770 2 0.05 0 1e-04 0.2 0 "IP" 0.253060859735949 0.547875953065086 0.1667882865006 0.360874664692207 0.498650262975532 0.545962827318745 0.331795974463775 0.362940761503527 0.751711122711481 0.54658908294618 0.498584260964375 0.362263422558429 0.831219656785311 0.790057909179899 0.803912304009975 0.168780343214689 0.2099420908201 0.196087695990025 644
9963 436880 3 0.05 0 1e-04 0.2 0 "IP" 0.252641807844358 0.552069117692068 0.16328799303511 0.356628709727038 0.501169105840122 0.546927515371476 0.331956656267553 0.361996988931025 0.75381091368448 0.548613212739163 0.495244649302664 0.36023619430798 0.963157307684038 0.942272819270312 0.949267694671449 0.0368426923159625 0.0577271807296876 0.0507323053285513 1966
9964 743768 4 0.05 0 1e-04 0.2 0 "IP" 0.252260448322493 0.552523642848566 0.162657830112512 0.356137713260863 0.500029374472661 0.547828364873908 0.329918616196603 0.361034675521472 0.752289822795154 0.549359233858934 0.492576446309116 0.359437068677922 0.658477219415221 0.585729339550711 0.61010811644424 0.341522780584779 0.414270660449289 0.38989188355576 895
9965 13397 5 0.05 0 1e-04 0.2 0 "IP" 0.254597338208856 0.555410211891194 0.162017031991258 0.353281989478414 0.501040889886257 0.54659410009387 0.332334065450528 0.362344292928921 0.755638228095113 0.54950666059299 0.494351097441786 0.359349999168261 0.992718820376691 0.984318320441764 0.98714514354687 0.00728117962330916 0.0156816795582363 0.0128548564531305 284
9966 841230 1 3 0 1e-04 0.2 0 "IP" 0.25447439604656 0.561360664505738 0.15759613337959 0.347278953264375 0.492042396308524 0.53672105607889 0.342410979027628 0.372232488525838 0.746516792355084 0.544682129979313 0.500007112407218 0.364170015848237 0.810654569975823 0.682180752152357 0.725801064036192 0.189345430024178 0.317819247847643 0.274198935963808 1246
9967 878258 2 3 0 1e-04 0.2 0 "IP" 0.261486197303951 0.565639712712094 0.15865589885103 0.34294247103884 0.490669622541905 0.544226643490385 0.329854477877453 0.364654243749066 0.752155819845856 0.55133075751925 0.488510376728483 0.357450649940019 0.909163202863768 0.679774500933583 0.759254508362683 0.0908367971362316 0.320225499066417 0.240745491637317 1366
9968 1248030 3 3 0 1e-04 0.2 0 "IP" 0.25772620896481 0.560714217048504 0.160066229237256 0.34792844906805 0.487269207355837 0.539092917653933 0.336465721528762 0.370232639768529 0.744995416320647 0.546083981290815 0.496531950766018 0.363022025073466 0.910385877117726 0.553149731878309 0.676353029904128 0.0896141228822735 0.446850268121691 0.323646970095872 1006
9969 882968 4 3 0 1e-04 0.2 0 "IP" 0.25551237634441 0.558826264280033 0.160209317222808 0.349781631240125 0.484555019012461 0.529918100578446 0.348734486051378 0.379654697944315 0.740067395356871 0.539214622061513 0.508943803274186 0.370050577554093 0.998346879112127 0.973089047936462 0.981774187788797 0.00165312088787256 0.0269109520635378 0.0182258122112032 2933
9970 1106961 5 3 0 1e-04 0.2 0 "IP" 0.255579802227002 0.561077215993338 0.15843254174104 0.347500095964313 0.490425120186963 0.535393932515688 0.343371688300109 0.37365245814354 0.746004922413965 0.543780065235922 0.501804230041149 0.365113133255686 0.983084985288944 0.953399069863818 0.963528808993254 0.0169150147110561 0.0466009301361816 0.0364711910067465 2706
9971 559232 1 0.05 0.25 1e-04 0.2 0 "IP" 0.253569677064144 0.552095025357935 0.163888616630654 0.356605582388495 0.498002475335927 0.542979399970611 0.33593049520699 0.365977698006603 0.751572152400071 0.54599866892541 0.499819111837644 0.362873100471032 0.999686992797616 0.999550288236007 0.999596349697904 0.00031300720238441 0.000449711763992516 0.000403650302095887 3601
9972 1083344 2 0.05 0.25 1e-04 0.2 0 "IP" 0.255478968038658 0.554063425189905 0.163591749202326 0.354590460627924 0.499583249325811 0.547433127935477 0.330213306820937 0.361531509824264 0.755062217364469 0.549640460587635 0.493805056023263 0.359220080542315 0.987015975738329 0.989247015606914 0.988492754079822 0.0129840242616713 0.0107529843930865 0.0115072459201777 3048
9973 852094 3 0.05 0.25 1e-04 0.2 0 "IP" 0.25570926321386 0.549101139894675 0.167534285197212 0.359643425092721 0.496920582010984 0.544937413869787 0.332127825462589 0.364008856548268 0.752629845224844 0.54632614188542 0.499662110659801 0.362552254798155 0.992010280812544 0.987375044288866 0.988949067347578 0.00798971918745587 0.0126249557111344 0.0110509326524223 3051
9974 249214 4 0.05 0.25 1e-04 0.2 0 "IP" 0.25283739995407 0.548797787962847 0.165918561466168 0.359941734317288 0.498018969211912 0.542518244240631 0.336667614279356 0.366459563441709 0.750856369165982 0.544602807578492 0.502586175745524 0.364295498105842 0.9994930306452 0.999469448701628 0.999477382711566 0.000506969354799591 0.000530551298371687 0.000522617288433485 3601
9975 899283 5 0.05 0.25 1e-04 0.2 0 "IP" 0.258837650743952 0.549707003586071 0.169139886956153 0.359064760617744 0.493446244709408 0.545419745640055 0.329146798986284 0.363488347960537 0.752283895453361 0.546866511895812 0.498286685942438 0.361995317867531 0.874993978119198 0.837969346232943 0.850700595541346 0.125006021880802 0.162030653767057 0.149299404458654 415
9976 1236038 1 3 0.25 1e-04 0.2 0 "IP" 0.258136607711326 0.556710371899143 0.16333835623225 0.35198266496239 0.489672349966051 0.547277279149241 0.325639607806126 0.36195018292855 0.747808957677378 0.550247505035072 0.488977964038376 0.358808721768909 0.906803082806683 0.323964593424836 0.524922410359161 0.093196917193317 0.676035406575164 0.475077589640839 167
9977 306179 2 3 0.25 1e-04 0.2 0 "IP" 0.259725147654606 0.562231752872576 0.160154140733473 0.346411250887832 0.483032457163508 0.528929200456713 0.348560849603329 0.380400746404941 0.742757604818114 0.539947380464697 0.508714990336803 0.369156563375379 0.999701480662171 0.999597080830399 0.999633402690283 0.000298519337828514 0.000402919169601432 0.000366597309716529 3601
9978 365330 3 3 0.25 1e-04 0.2 0 "IP" 0.256701884072819 0.559628688014104 0.160230687806179 0.349029774983846 0.485381449334632 0.52932546162427 0.350038110514322 0.380150580852853 0.742083333407451 0.539258409012286 0.510268798320502 0.369951619002322 0.999682648123429 0.999171245889589 0.999347361541654 0.000317351876571028 0.00082875411041085 0.0006526384583462 3601
9979 1116379 4 3 0.25 1e-04 0.2 0 "IP" 0.256804754235253 0.556250625094649 0.162806681613321 0.35243372712253 0.482881058412977 0.527061503828316 0.35180145917625 0.382427300948119 0.73968581264823 0.536613013348419 0.514608140789571 0.372615098071538 0.98635092479544 0.997919402109018 0.993920406967099 0.0136490752045598 0.00208059789098252 0.00607959303290124 3601
9980 453025 5 3 0.25 1e-04 0.2 0 "IP" 0.257671681805431 0.560709897152134 0.160067209781745 0.347977021311838 0.484383429822387 0.528788548765862 0.349573961511674 0.380315625680623 0.742055111627818 0.539271192050572 0.509641171293419 0.369697515694896 0.998047789349709 0.999208779019783 0.998807706622046 0.00195221065029056 0.000791220980217447 0.00119229337795354 3601
9981 1310542 1 0.05 0.5 1e-04 0.2 0 "IP" 0.256255697224523 0.552127306321632 0.165581870436543 0.356572376863799 0.496010010131553 0.54377858998493 0.333363872814528 0.365176082810471 0.752265707356076 0.546575662441914 0.498945743251072 0.362293253951572 0.999568618312948 0.999448889082029 0.999489626090541 0.000431381687052516 0.000551110917970539 0.000510373909458816 3601
9982 1151341 2 0.05 0.5 1e-04 0.2 0 "IP" 0.252459722608048 0.544909470236895 0.168664478089624 0.363903720938296 0.496613648823702 0.540559825100232 0.338699424941979 0.368424264291888 0.74907337143175 0.541999963920619 0.507363903031603 0.366927065200043 0.991490784657908 0.980530491684898 0.984222229105092 0.00850921534209238 0.0194695083151015 0.0157777708949079 2089
9983 234608 3 0.05 0.5 1e-04 0.2 0 "IP" 0.255083372624016 0.553353774535585 0.16390009035878 0.355349423015125 0.499211605793469 0.547126189423251 0.330340593499712 0.361794036196408 0.754294978417485 0.549196073495177 0.494240683858492 0.359651550985728 0.955738235179208 0.900583509301234 0.919219641665712 0.0442617648207918 0.0994164906987665 0.0807803583342883 172
9984 332129 4 0.05 0.5 1e-04 0.2 0 "IP" 0.255586549803193 0.549453807837363 0.167235756366404 0.3592765948558 0.49360463556727 0.540520708841134 0.336842884525378 0.368459361989835 0.749191185370463 0.543495900922784 0.504078640891781 0.365400337791433 0.999088514173187 0.997272467345349 0.997891202874596 0.000911485826812709 0.00272753265465131 0.00210879712540422 886
9985 401024 5 0.05 0.5 1e-04 0.2 0 "IP" 0.256950086910203 0.552033714539394 0.166094412860941 0.356697443595486 0.495848223458838 0.543919132528656 0.332994245580737 0.365033578308389 0.752798310369041 0.546644134773418 0.499088658441678 0.362233895829005 0.992755680930347 0.985122670243524 0.987724964311087 0.00724431906965312 0.0148773297564759 0.0122750356889132 1010
9986 912694 1 3 0.5 1e-04 0.2 0 "IP" 0.25710616478464 0.561365505485258 0.15923234902892 0.347328642522701 0.481143541047586 0.52336791468668 0.356875251642624 0.386359842890147 0.738249705832226 0.535757887354695 0.516107600671544 0.37363835756839 0.99974393228322 0.999266146770988 0.999431614705855 0.000256067716779923 0.000733853229011801 0.000568385294145256 3601
9987 32642 2 3 0.5 1e-04 0.2 0 "IP" 0.257126077345496 0.566073068316415 0.155703165709334 0.342520908889796 0.490233315823849 0.539693247069426 0.337382859927018 0.36956564927713 0.747359393169346 0.548236715104212 0.493086025636352 0.360809795022283 0.978959601372701 0.589683570938135 0.723094919379698 0.0210403986272989 0.410316429061865 0.276905080620302 765
9988 252878 3 3 0.5 1e-04 0.2 0 "IP" 0.254083139749907 0.558531939540959 0.159603900202297 0.350074800307584 0.49085017051878 0.540293570282579 0.336951802164879 0.369041663980896 0.744933310268687 0.546035430059277 0.496555702367176 0.363068209807955 0.983667549886945 0.624405617438637 0.746646034832226 0.0163324501130554 0.375594382561363 0.253353965167774 523
9989 305564 4 3 0.5 1e-04 0.2 0 "IP" 0.262270267272773 0.560065132188755 0.163337715753218 0.348564226399557 0.478795436514333 0.528987532098336 0.346042952858482 0.380617655220392 0.741065703787106 0.539385428152864 0.5093806686117 0.369896669515177 0.999738791361657 0.997423050507318 0.998239026039333 0.000261208638342671 0.00257694949268196 0.0017609739606673 1484
9990 313111 5 3 0.5 1e-04 0.2 0 "IP" 0.258750944948241 0.561240443068399 0.160244602829773 0.347397464841138 0.482997201812771 0.528950232792907 0.349458752950553 0.380946707961359 0.741748146761012 0.53955644489625 0.509703355780325 0.369931689575435 0.999702576903702 0.998795320972729 0.999110445830787 0.000297423096298285 0.00120467902727082 0.000889554169213171 3601
9991 1189308 1 0.05 0 1e-04 0.3 0 "IP" 0.259725028739624 0.552685465470671 0.167433838164793 0.356022136441717 0.492380379417368 0.543846615378109 0.330948609140978 0.365080225077296 0.752105408156992 0.546840576366632 0.498382447305771 0.362011731205075 0.571370097851769 0.583351069281936 0.579219046126971 0.428629902148231 0.416648930718064 0.420780953873029 886
9992 339190 2 0.05 0 1e-04 0.3 0 "IP" 0.25316802514818 0.54890446483757 0.16599558396396 0.35977734323963 0.491667102570071 0.530786406263869 0.35060134861611 0.378314183628966 0.744835127718251 0.536786029153142 0.51659693258007 0.3721756474305 0.999525536503846 0.999238535637872 0.999335816756524 0.000474463496154093 0.000761464362128075 0.00066418324347548 3601
9993 564036 3 0.05 0 1e-04 0.3 0 "IP" 0.254804125424957 0.546021170216356 0.169377301058224 0.362719651306465 0.492353181253996 0.538009965832999 0.339910224044089 0.370985192660405 0.747157306678952 0.540692813569488 0.509287525102312 0.368216889888484 0.755864488191559 0.743706596478666 0.747848020776716 0.244135511808441 0.256293403521334 0.252151979223284 1729
9994 540331 4 0.05 0 1e-04 0.3 0 "IP" 0.25669338626932 0.543693005108695 0.172471787917724 0.365046639106849 0.486095641372216 0.531120777134827 0.346146729575791 0.377959812560344 0.742789027641536 0.535380342364624 0.518618517493515 0.373584473613876 0.964681445798263 0.955449447222836 0.95863389996913 0.0353185542017374 0.0445505527771637 0.0413661000308704 2809
9995 192516 5 0.05 0 1e-04 0.3 0 "IP" 0.254369340668897 0.539763811807251 0.173991321448302 0.369010929652178 0.485616962134371 0.527337306806095 0.351782377845092 0.381779111441301 0.739986302803267 0.53152493317083 0.525773699293394 0.377476025475991 0.999452626312364 0.999333202567553 0.999374177438601 0.000547373687635577 0.00066679743244676 0.000625822561398985 3601
9996 119621 1 3 0 1e-04 0.3 0 "IP" 0.259301265965534 0.55841682442864 0.162793129441614 0.350239695486807 0.478072303434736 0.518891137858319 0.360639008378833 0.390303292476863 0.73737356940027 0.531951446717875 0.523432137820447 0.377065677932736 0.999542461388768 0.997790320074479 0.998402525353668 0.000457538611231822 0.0022096799255206 0.00159747464633205 2687
9997 900312 2 3 0 1e-04 0.3 0 "IP" 0.262338235602024 0.560791521300823 0.162905655550163 0.34784480175246 0.475024009022699 0.522878309441665 0.353472904122277 0.387090862398503 0.737362244624723 0.535431544289981 0.51637855967244 0.374098326774575 0.944832714052189 0.73869494379263 0.811653128476411 0.055167285947811 0.26130505620737 0.188346871523589 2202
9998 1212029 3 3 0 1e-04 0.3 0 "IP" 0.25907330397974 0.563076771857507 0.159071296572358 0.345529712823435 0.472630449512984 0.510057571531101 0.371465623093435 0.399612942087979 0.731703753492724 0.527470661473612 0.530536919665793 0.381852675214427 0.998627644324998 0.999366592348759 0.99910710775203 0.00137235567500198 0.000633407651240729 0.000892892247969563 3601
9999 143926 4 3 0 1e-04 0.3 0 "IP" 0.255418972819666 0.555915819944991 0.162192992418955 0.352720657334761 0.478130017537673 0.517738839608335 0.363480517129649 0.391911604869893 0.733548990357339 0.530181154912973 0.525673509548604 0.379141172466923 0.959059040114677 0.845919555308761 0.885087402171078 0.0409409598853233 0.154080444691239 0.114912597828922 2204
10000 637251 5 3 0 1e-04 0.3 0 "IP" 0.255247284107395 0.559961818493094 0.159156093649307 0.34861232394076 0.476708706277508 0.513363948071751 0.369098326164905 0.396127183746321 0.731955990384903 0.52848943437471 0.528254419814213 0.380704677866282 0.999639137038818 0.999213215022408 0.99936065648047 0.000360862961181628 0.00078678497759218 0.000639343519529619 3601
10001 938648 1 0.05 0.25 1e-04 0.3 0 "IP" 0.256083221436305 0.545309129160924 0.17080642154971 0.363497766692577 0.492678745955303 0.54001991338154 0.336882141588792 0.368957682910484 0.748761967391607 0.541787321668427 0.507688563138501 0.367132662044239 0.782957353443074 0.672391302803178 0.710177423015142 0.217042646556926 0.327608697196822 0.289822576984858 645
10002 1204952 2 0.05 0.25 1e-04 0.3 0 "IP" 0.253452055414204 0.548326554794427 0.166716051642478 0.360490159182738 0.499331035169582 0.546189651286666 0.331896460431839 0.362703343774592 0.752783090583786 0.546877860269613 0.498612512074317 0.361990047150069 0.532394311919821 0.486155209815818 0.501718543208505 0.467605688080179 0.513844790184182 0.498281456791495 165
10003 642219 3 0.05 0.25 1e-04 0.3 0 "IP" 0.251680871643428 0.542663724596832 0.169911461771754 0.366079997702426 0.488988206112961 0.526878372867711 0.355010088630031 0.382246084891461 0.740669077756389 0.532109466931938 0.524921550401785 0.376888406468547 0.999404593947452 0.999524342861447 0.999483751007503 0.000595406052547719 0.000475657138553108 0.00051624899249671 3601
10004 825723 4 0.05 0.25 1e-04 0.3 0 "IP" 0.255347985124195 0.546346674172535 0.169471101447508 0.362360467456405 0.488663257157008 0.531181023541829 0.347867117805752 0.377909191375768 0.744011242281203 0.536261052168214 0.517338219253261 0.372700459309917 0.999382420378856 0.999063164320453 0.999172485264099 0.000617579621143737 0.000936835679546794 0.000827514735900712 3601
10005 1022555 5 0.05 0.25 1e-04 0.3 0 "IP" 0.257932503567258 0.543739795530226 0.173295417861371 0.365102552131993 0.487946249179231 0.535689281825049 0.340375761961175 0.373306189851966 0.745878752746489 0.538407594841325 0.513671179822546 0.370535912998443 0.769518680783034 0.718103244058704 0.735860719894412 0.230481319216966 0.281896755941296 0.264139280105588 763
10006 715416 1 3 0.25 1e-04 0.3 0 "IP" 0.258407494614736 0.563299535379102 0.158500217779094 0.3453282959465 0.483116593070411 0.527761688548979 0.351464363986556 0.381833715419813 0.741524087685146 0.539320966799774 0.50996458176565 0.369962969074605 0.971466058544649 0.777513058015658 0.84474967473549 0.0285339414553515 0.222486941984342 0.15525032526451 2205
10007 767843 2 3 0.25 1e-04 0.3 0 "IP" 0.262553418926453 0.558713996751043 0.164699115128722 0.349940678805067 0.474351774189407 0.517562067404569 0.360325087727603 0.392010677768389 0.736905193115859 0.531315050454007 0.525024202856325 0.377952880113252 0.999131471402103 0.996701387399092 0.997561829966466 0.000868528597896944 0.0032986126009079 0.00243817003353443 3164
10008 1142019 3 3 0.25 1e-04 0.3 0 "IP" 0.257105839973103 0.554270053417522 0.164476707190458 0.354398605284611 0.478416546583066 0.51712219717369 0.363714217364295 0.39223657480767 0.735522386556169 0.529403935290311 0.528190924554753 0.37972742784191 0.999675520336352 0.999308571152789 0.999436084160755 0.000324479663648241 0.000691428847210979 0.00056391583924463 3601
10009 897814 4 3 0.25 1e-04 0.3 0 "IP" 0.256789161113078 0.553989780914932 0.164571408099138 0.354724664521543 0.475007968658891 0.51512088563062 0.365458998854515 0.394571029678016 0.731797129771969 0.527863995661389 0.530030406953653 0.38151030235352 0.986161515178679 0.830253664647226 0.884636795476138 0.0138384848213209 0.169746335352774 0.115363204523862 2445
10010 750279 5 3 0.25 1e-04 0.3 0 "IP" 0.256992908072178 0.562362040270759 0.158335149908299 0.346251367593253 0.476816305814153 0.513472212865559 0.369222867360866 0.396229965767112 0.733809213886331 0.529399229231272 0.527558017269165 0.379950089950055 0.998257366672978 0.999440072316482 0.999028971412069 0.00174263332702161 0.000559927683518245 0.000971028587930885 3601
10011 728459 1 0.05 0.5 1e-04 0.3 0 "IP" 0.251876683535859 0.54079344633303 0.171444762306277 0.368021942990497 0.494941714660563 0.538865943626333 0.340151811430953 0.370102523183593 0.746818398196422 0.539491367583261 0.51159657373723 0.369425995999746 0.819053600676519 0.743106247004448 0.768715695943436 0.180946399323481 0.256893752995552 0.231284304056563 1129
10012 682530 2 0.05 0.5 1e-04 0.3 0 "IP" 0.256731842639588 0.540229788529109 0.175254311636362 0.368562997022332 0.488365444026147 0.533810742353769 0.343537867797306 0.375275997900641 0.745097286665736 0.53599013970406 0.518792179433668 0.372996262188707 0.984493103527022 0.980400821206718 0.981809692253649 0.0155068964729783 0.0195991787932817 0.0181903077463508 886
10013 1247029 3 0.05 0.5 1e-04 0.3 0 "IP" 0.250231334042075 0.542774704935344 0.168808374227821 0.366012510277253 0.496215964949758 0.536702488718119 0.344452702296946 0.372318310250988 0.746447298991833 0.538691049262108 0.513261076524766 0.370252586771462 0.878878439863165 0.815822790210311 0.836943098636872 0.121121560136835 0.184177209789689 0.163056901363128 1484
10014 566670 4 0.05 0.5 1e-04 0.3 0 "IP" 0.254900032080356 0.540853574819106 0.173482449054054 0.36790976959427 0.49034878358773 0.534200361724166 0.344286959009972 0.374881275077879 0.745248815668086 0.536443004360971 0.517769408064026 0.372530830681973 0.987586582664557 0.981912380485635 0.983851500984885 0.0124134173354427 0.0180876195143648 0.0161484990151151 285
10015 363710 5 0.05 0.5 1e-04 0.3 0 "IP" 0.25325885844241 0.544805693676524 0.169271926829416 0.363979032058524 0.490026359457211 0.52901771298452 0.352222836265085 0.380090722167069 0.743285217899621 0.534272530425547 0.521494763094501 0.374727970346368 0.999702398393876 0.999580315986087 0.999621810191442 0.000297601606123931 0.000419684013912678 0.000378189808557772 3601
10016 809251 1 3 0.5 1e-04 0.3 0 "IP" 0.25937073321106 0.555631698214679 0.164927557954474 0.353081389198106 0.473990590034715 0.512697187944996 0.367599805283222 0.396618097187418 0.733361323245775 0.526986216472091 0.532527363237696 0.382129620786896 0.998317051585311 0.98984955474414 0.992823304471826 0.00168294841468946 0.0101504452558598 0.00717669552817394 3404
10017 1165943 2 3 0.5 1e-04 0.3 0 "IP" 0.253690510821003 0.55508779339119 0.161756585944937 0.353591635024009 0.491626876877291 0.544982651374211 0.330761426589921 0.364413255150897 0.745317387698294 0.548070443370188 0.492518012534858 0.361097934484848 0.943814568041599 0.271526420805707 0.500106343505077 0.0561854319584006 0.728473579194293 0.499893656494923 404
10018 139776 3 3 0.5 1e-04 0.3 0 "IP" 0.257826461689759 0.55612123426201 0.163521210782097 0.352562644054909 0.473928616255916 0.512527017895872 0.368815379112525 0.397513756756026 0.731755077945675 0.526954609783557 0.532336589894621 0.382641201584999 0.999691571133779 0.999038544196163 0.999267176255897 0.000308428866220995 0.000961455803837439 0.000732823744102503 3601
10019 947963 4 3 0.5 1e-04 0.3 0 "IP" 0.256307422450361 0.561465720403122 0.158671255557034 0.347134774008342 0.488574145298153 0.541615865996695 0.334083827386383 0.36792815058822 0.744881567748514 0.547937691763235 0.492755082943417 0.361304423170225 0.971315076331287 0.330389294524805 0.550375251230319 0.0286849236687132 0.669610705475195 0.449624748769681 645
10020 722804 5 3 0.5 1e-04 0.3 0 "IP" 0.255015927680005 0.554061593363592 0.163439484012934 0.354625783863447 0.476413232794605 0.513147672847618 0.369818836199493 0.396761658757576 0.731429160474609 0.526466358051751 0.533258320212427 0.383047708161315 0.999709456493216 0.999398234138777 0.999506086835825 0.000290543506783705 0.000601765861222974 0.00049391316417462 3601
10021 279819 1 0.05 0 1e-04 0.4 0 "IP" 0.256343601263359 0.555675383967903 0.163027726021905 0.352997724604664 0.49574564870992 0.546844482248866 0.328769215102429 0.361976874380274 0.75208924997328 0.549780775339459 0.491796941124334 0.358991242325464 0.339999013450692 0.293727983822076 0.309477402845456 0.660000986549308 0.706272016177924 0.690522597154544 290
10022 69254 2 0.05 0 1e-04 0.4 0 "IP" 0.25658213681245 0.550509448777302 0.167137452250039 0.358191068547501 0.49076725809342 0.541208948743777 0.334153235407891 0.367681575694471 0.74734939490587 0.544330564685208 0.50129068765793 0.364496073328413 0.48419697371587 0.457279834054538 0.466507750234153 0.51580302628413 0.542720165945462 0.533492249765847 1007
10023 477656 3 0.05 0 1e-04 0.4 0 "IP" 0.256686090389646 0.551275863995669 0.166558281771563 0.357434369039552 0.491980175983842 0.541347665580147 0.334714374016276 0.367543046665623 0.748666266373487 0.544657264934165 0.50127265578784 0.36417323391626 0.498564737864767 0.442181912766142 0.461482884647077 0.501435262135233 0.557818087233858 0.538517115352923 1004
10024 686303 4 0.05 0 1e-04 0.4 0 "IP" 0.252045753916947 0.545530242897741 0.167886047706915 0.363197264672892 0.490824838640366 0.532202905957513 0.348097036514095 0.376824011606 0.742870592557313 0.536619375482692 0.51598308422101 0.372308255946694 0.710901061631916 0.694748330976863 0.700217262133937 0.289098938368084 0.305251669023137 0.299782737866063 1610
10025 1213577 5 0.05 0 1e-04 0.4 0 "IP" 0.251680758988271 0.546826005829831 0.16672268557444 0.361881196585887 0.492072561208238 0.534472884937406 0.345500058487704 0.37450524423697 0.743753320196508 0.538555525433511 0.512222744062144 0.370332930851268 0.620870695387233 0.59228386950964 0.601938707045605 0.379129304612767 0.40771613049036 0.398061292954395 1501
10026 196778 1 3 0 1e-04 0.4 0 "IP" 0.259125339832385 0.556518098852686 0.164240495980267 0.35211394528268 0.477923499991906 0.527689704673163 0.34809384421138 0.381776394173024 0.73704883982429 0.537121517381235 0.512334340191647 0.372072025343372 0.770081510913548 0.4991784152842 0.594014942324756 0.229918489086452 0.5008215847158 0.405985057675244 1367
10027 288354 2 3 0 1e-04 0.4 0 "IP" 0.257441156707457 0.561355787836503 0.159423484374821 0.347299194245557 0.478493973670768 0.522319841372756 0.356947924186804 0.387013239668194 0.735935130378225 0.535005628991838 0.516371408561625 0.374108342711948 0.867773573241938 0.538737783968161 0.653120670555262 0.132226426758062 0.461262216031839 0.346879329444738 1484
10028 884875 3 3 0 1e-04 0.4 0 "IP" 0.259804820906535 0.563968389049176 0.158850383688523 0.344674701160029 0.484732250893702 0.532343014599965 0.344609853642436 0.376834620458278 0.744537071800238 0.542792495412413 0.503460237330959 0.36620944365473 0.784636436534796 0.478661328851575 0.584903847229301 0.215363563465204 0.521338671148425 0.415096152770699 767
10029 69966 4 3 0 1e-04 0.4 0 "IP" 0.258532507741658 0.562850063768802 0.15894011925832 0.345766038412915 0.465539266277235 0.497803306129105 0.386397187213651 0.411938674598423 0.724071774018894 0.519063184457671 0.545337306471971 0.390312920490294 0.998487772457896 0.937808241836735 0.95924756538881 0.00151222754210428 0.0621917581632646 0.0407524346111905 2922
10030 760898 5 3 0 1e-04 0.4 0 "IP" 0.255279264024074 0.560091281004921 0.15902379176227 0.348557207079275 0.490914435738535 0.544567129967511 0.33098110624592 0.364850738290467 0.746193699762609 0.549468968939477 0.49000489800819 0.359702869119279 0.462899334673601 0.142004362362009 0.251570434730992 0.537100665326399 0.857995637637991 0.748429565269008 277
10031 1240281 1 0.05 0.25 1e-04 0.4 0 "IP" 0.257326016513613 0.543691927005328 0.172930207291861 0.365203672737616 0.491118279769548 0.541854772598317 0.333172627455443 0.367025053454938 0.748444296283161 0.542437004482313 0.506102834747304 0.366449207200289 0.45672567312743 0.404417932145474 0.422395367602015 0.54327432687257 0.595582067854526 0.577604632397986 524
10032 1011927 2 0.05 0.25 1e-04 0.4 0 "IP" 0.250659655390873 0.536403875565163 0.17410523161447 0.372392220722525 0.484560170989176 0.519364947879665 0.363782283973423 0.389822751494219 0.735219826380049 0.525034645684949 0.537887515587893 0.384022563736119 0.999485250537656 0.999359478444431 0.999402242307796 0.000514749462344406 0.000640521555568754 0.000597757692204502 3601
10033 1269686 3 0.05 0.25 1e-04 0.4 0 "IP" 0.251467031260765 0.541457301406047 0.170727929545962 0.367361342021686 0.491526129936367 0.534918473530937 0.3442368882334 0.374044905217497 0.742993161197132 0.537067719039222 0.514964817779362 0.371848172594352 0.546852802035179 0.488116928018092 0.507975384433014 0.453147197964821 0.511883071981908 0.492024615566986 174
10034 5398 4 0.05 0.25 1e-04 0.4 0 "IP" 0.257991710617419 0.544786170775172 0.172491082705895 0.364011857965641 0.488700600066908 0.538320102011496 0.336975380681927 0.370624640799069 0.746692310684328 0.540478397268384 0.509466463387822 0.368417495577078 0.619953902306584 0.584619137704268 0.596815461635342 0.380046097693416 0.415380862295732 0.403184538364658 1243
10035 421232 5 0.05 0.25 1e-04 0.4 0 "IP" 0.256307553647336 0.547938149445011 0.168874507626859 0.360862490201956 0.489660279268834 0.53659348809613 0.340287746791032 0.372351510302874 0.74596783291617 0.540359320030293 0.509162254417891 0.368538323384544 0.532075082078986 0.512518720730546 0.519225575173006 0.467924917921013 0.487481279269454 0.480774424826994 765
10036 167868 1 3 0.25 1e-04 0.4 0 "IP" 0.258930388434094 0.561085483208838 0.160479727922629 0.347588253882267 0.477035512109488 0.521408400303184 0.35759815477358 0.388219000272641 0.735965900543583 0.534391425695435 0.518077882696208 0.37492680690793 0.922045777667576 0.495588036748321 0.644717762975931 0.0779542223324241 0.504411963251679 0.355282237024069 1486
10037 111481 2 3 0.25 1e-04 0.4 0 "IP" 0.258715648251937 0.559065326230811 0.161905246772118 0.349573787396236 0.473429448185908 0.516552936473489 0.362321117922779 0.393081205434533 0.732145096437846 0.530518685221757 0.524226364694897 0.378788785564248 0.960234574370275 0.564270144942208 0.703277989661126 0.0397654256297251 0.435729855057792 0.296722010338874 1483
10038 917342 3 3 0.25 1e-04 0.4 0 "IP" 0.257868799960665 0.559231465907985 0.161249984225114 0.349416607205088 0.461429455989896 0.492550689115423 0.391981267604751 0.417301051527589 0.719298255950561 0.514405693581652 0.553231251829865 0.395052931051595 0.997856901598545 0.982049419676769 0.987655235540244 0.00214309840145487 0.0179505803232306 0.0123447644597561 3285
10039 851357 4 3 0.25 1e-04 0.4 0 "IP" 0.2595889731058 0.564008798542056 0.158708278050326 0.344617356545556 0.460463695391287 0.491121497572983 0.392997855809389 0.41827358155439 0.720052668497087 0.515023162686257 0.551706133859715 0.39412022143306 0.999678837047758 0.99933220569743 0.999455635398217 0.000321162952241645 0.000667794302570142 0.000544364601782571 3601
10040 249969 5 3 0.25 1e-04 0.4 0 "IP" 0.256886522285006 0.562787796406267 0.157982366519708 0.345866390350047 0.489653895174382 0.542881648551249 0.332981896072207 0.36676455291503 0.746540417459388 0.549269318643238 0.490964262591914 0.360059197605938 0.887445879459863 0.169052956891859 0.415647840252945 0.112554120540137 0.830947043108141 0.584352159747055 163
10041 704925 1 0.05 0.5 1e-04 0.4 0 "IP" 0.251494263998197 0.537732945280049 0.173676481101738 0.371162124187747 0.490656364590243 0.532317432507308 0.347715099185166 0.376681506651745 0.74215062858844 0.534063541840865 0.521391580286904 0.374901758971589 0.693352373154395 0.58098220680439 0.619027011146061 0.306647626845605 0.41901779319561 0.380972988853939 884
10042 736982 2 0.05 0.5 1e-04 0.4 0 "IP" 0.252219337409662 0.534247044653822 0.17709370635191 0.374725406844348 0.492755588844471 0.54134264765613 0.334940520444756 0.3675267464192 0.744974926254133 0.538783223335441 0.512034226796665 0.370123888622929 0.43537358365976 0.365573212336856 0.38923207952202 0.56462641634024 0.634426787663144 0.61076792047798 522
10043 138466 3 0.05 0.5 1e-04 0.4 0 "IP" 0.250886500192327 0.53819018872351 0.172953001581406 0.37059711942325 0.478494731665469 0.512151791918539 0.371216579996604 0.397079488334714 0.729381231857796 0.520800433963376 0.54416958157801 0.388283345009011 0.998348067903772 0.99823765639139 0.998275470953261 0.00165193209622773 0.00176234360860983 0.00172452904673886 3530
10044 1095648 4 0.05 0.5 1e-04 0.4 0 "IP" 0.256308022380808 0.535380077196679 0.178956957784389 0.373500578187539 0.485731214841021 0.534364125771607 0.340900247262475 0.374618587465297 0.74203923722183 0.534658135795165 0.519857205046864 0.374290365417219 0.649259105104077 0.563701652699634 0.593251568187277 0.350740894895923 0.436298347300366 0.406748431812723 520
10045 612585 5 0.05 0.5 1e-04 0.4 0 "IP" 0.250512894633905 0.536864257899361 0.17367999693061 0.372014559271462 0.492447438198353 0.535350479728895 0.344023715447745 0.373617820274916 0.742960332832258 0.535773753122055 0.517703712378355 0.373165910403531 0.656563631694665 0.489071105982494 0.545535491798133 0.343436368305334 0.510928894017506 0.454464508201867 296
10046 1174996 1 3 0.5 1e-04 0.4 0 "IP" 0.258565901176188 0.559156904465397 0.161710978632605 0.349510781976928 0.490001891066613 0.545809784051977 0.327862119385481 0.363472072273647 0.748567792242801 0.550137811717902 0.489573098018086 0.358944535108921 0.916737315022202 0.163752048010424 0.423397295361288 0.0832626849777977 0.836247951989576 0.576602704638712 277
10047 336222 2 3 0.5 1e-04 0.4 0 "IP" 0.260233361036352 0.562260175852637 0.16043355322191 0.346385588484751 0.486095943703399 0.54072528295383 0.333850239448208 0.369048901790762 0.746329304739751 0.547786117253425 0.494283792670118 0.361618963870906 0.932002626058596 0.221700731138788 0.468735457980978 0.0679973739414036 0.778299268861211 0.531264542019022 403
10048 552641 3 3 0.5 1e-04 0.4 0 "IP" 0.258043263184024 0.56136753805837 0.159762554464703 0.347224950496031 0.484875823695275 0.535910431122554 0.34029320063534 0.373763456093217 0.7429190868793 0.544193754679174 0.500055755100043 0.365129110511975 0.960127340588482 0.313625604396999 0.53743175000024 0.0398726594115178 0.686374395603001 0.46256824999976 763
10049 826103 4 3 0.5 1e-04 0.4 0 "IP" 0.257024074334405 0.563945010422721 0.157141679723056 0.344621152595513 0.466144128737089 0.496041136239191 0.389997653644641 0.413865247231335 0.723168203071494 0.518034006016423 0.547139333367697 0.391441056445501 0.997919862706901 0.990765348242315 0.993280773264306 0.00208013729309918 0.00923465175768524 0.00671922673569375 2205
10050 98032 5 3 0.5 1e-04 0.4 0 "IP" 0.253250199348945 0.554197817768934 0.162219261903509 0.354474729107811 0.487455479669957 0.536094217258772 0.341430933447773 0.373110352653771 0.740705679018902 0.541756548410313 0.503650195351282 0.367279424002512 0.93150388119184 0.313660992202887 0.524326240788244 0.06849611880816 0.686339007797113 0.475673759211756 645
10051 196853 1 0.05 0 1e-04 0.5 0 "IP" 0.254078225059698 0.550515329114012 0.165523058531162 0.358166806952798 0.489754921577874 0.535949350331606 0.342082560287431 0.372971398160092 0.743833146637571 0.540777357639805 0.507605618818593 0.36806424366701 0.467375332077395 0.438479056360673 0.448325959909541 0.532624667922605 0.561520943639327 0.551674040090459 1127
10052 510491 2 0.05 0 1e-04 0.5 0 "IP" 0.258993376296 0.558110368290155 0.162845761594308 0.350556571801873 0.494912380907994 0.552542539691032 0.31979559926594 0.3561648011222 0.753905757203994 0.554391177455696 0.482641360860249 0.354303116426888 0.166508147453155 0.144530402806944 0.152073459835207 0.833491852546845 0.855469597193056 0.847926540164793 166
10053 772616 3 0.05 0 1e-04 0.5 0 "IP" 0.254600904488498 0.548508197295287 0.167360804474016 0.360191634093031 0.490456742675797 0.538765313989886 0.33802218060617 0.370136702950945 0.745057647164294 0.542011854356234 0.505382985080185 0.366822586690611 0.363376907518762 0.3512423396466 0.355382472382201 0.636623092481238 0.6487576603534 0.644617527617799 657
10054 291971 4 0.05 0 1e-04 0.5 0 "IP" 0.252078185855516 0.54294593212074 0.170096589667514 0.365769587379127 0.48209991438784 0.525456264087445 0.353283245574443 0.383530608992318 0.734178100243356 0.531278336403267 0.523379835241957 0.377618418285036 0.534118515211436 0.513125318681017 0.520312084222928 0.465881484788564 0.486874681318983 0.479687915777072 1246
10055 140629 5 0.05 0 1e-04 0.5 0 "IP" 0.253058153737831 0.550267980098898 0.1650901719078 0.358413369009442 0.490541956386267 0.538868550818105 0.338003878268131 0.369968833208742 0.743600110124098 0.542649501615575 0.503094050175931 0.366136251548323 0.312295694270719 0.31320012020512 0.312892913866649 0.687704305729281 0.68679987979488 0.687107086133351 411
10056 1096351 1 3 0 1e-04 0.5 0 "IP" 0.258853374874136 0.563195691162289 0.158912330630367 0.345400099109866 0.470391182008789 0.513777192779742 0.3657381606864 0.396261558446062 0.729244556882925 0.52991709419675 0.524650491316767 0.379651577451961 0.89994540323732 0.425672922460417 0.592796620386068 0.10005459676268 0.574327077539583 0.407203379613932 1125
10057 89785 2 3 0 1e-04 0.5 0 "IP" 0.256347884183255 0.559733773155271 0.159910268590787 0.34890610407978 0.474526187723856 0.51600609022164 0.364815331152895 0.39371422828588 0.730874071907111 0.530162520400195 0.524725599743682 0.37920970881083 0.778896750102256 0.410530554741901 0.538861086749241 0.221103249897744 0.589469445258099 0.461138913250759 1247
10058 173568 3 3 0 1e-04 0.5 0 "IP" 0.261457293124856 0.560568228316462 0.162442758242246 0.348098672330225 0.479508246694557 0.533112340066124 0.340784321480626 0.376265286643033 0.740965539819413 0.542167662763086 0.503227079722872 0.366976497944204 0.413843412645591 0.188677892683824 0.267803154361391 0.586156587354409 0.811322107316176 0.732196845638609 524
10059 212526 4 3 0 1e-04 0.5 0 "IP" 0.256470124365327 0.557246259944208 0.162057768485122 0.351363645078139 0.491349236253687 0.547927858277552 0.325486970263431 0.361109467285098 0.747819360619014 0.55076430120339 0.487544738748553 0.358135503199174 0.570786201925368 0.117063310913168 0.272481491803513 0.429213798074632 0.882936689086832 0.727518508196487 156
10060 1102735 5 3 0 1e-04 0.5 0 "IP" 0.259743436392592 0.562816996970725 0.159784316362828 0.345797221078197 0.488389319820313 0.545689913450255 0.327539791489133 0.363765918554979 0.748132756212905 0.55124736334085 0.487324107851961 0.357934811868873 0.5750714120655 0.0872265491019994 0.256245071909962 0.4249285879345 0.912773450898001 0.743754928090038 169
10061 1276268 1 0.05 0.25 1e-04 0.5 0 "IP" 0.251845875014656 0.529850082528588 0.180289367334433 0.378959228546679 0.468800312787673 0.502453559494466 0.379793036142764 0.406821181433881 0.720646187802329 0.511691665243856 0.560082403477197 0.397426216347948 0.985690137741 0.980126108223343 0.98206151296196 0.0143098622589998 0.0198738917766565 0.0179384870380396 3050
10062 835676 2 0.05 0.25 1e-04 0.5 0 "IP" 0.249980518752311 0.534806289322996 0.17493421151072 0.37401261745682 0.475805482393137 0.508752323294462 0.375150104961323 0.40044153199857 0.725786001145448 0.517373862027422 0.550084316472043 0.391696030564954 0.84176982777635 0.804277769209349 0.817132881323511 0.15823017222365 0.195722230790651 0.182867118676489 2445
10063 616793 3 0.05 0.25 1e-04 0.5 0 "IP" 0.253246260305649 0.540277713120436 0.172868434553501 0.368583437051265 0.483386994142965 0.526158777646932 0.352815286738493 0.382845157507794 0.736633254448615 0.530805368726398 0.525683721291994 0.37815254285377 0.532205417342869 0.501684419235262 0.512151159246163 0.467794582657131 0.498315580764738 0.487848840753837 1368
10064 164238 4 0.05 0.25 1e-04 0.5 0 "IP" 0.248462135260682 0.534518197483448 0.174100307414331 0.37437016139613 0.480862631695348 0.519486602411409 0.361788599588973 0.389553762292789 0.72932476695603 0.524432917802217 0.535888907003304 0.384558407380314 0.573953040321233 0.55632458319007 0.562313804753295 0.426046959678767 0.44367541680993 0.437686195246705 1248
10065 775026 5 0.05 0.25 1e-04 0.5 0 "IP" 0.249449428428684 0.536058276637469 0.173599600576606 0.372840341986454 0.482829272649526 0.521494148170417 0.359852822607154 0.387543866349595 0.732278701078209 0.526275860964379 0.53345242318376 0.382717074155585 0.543392401413679 0.493384334768654 0.510375031664732 0.456607598586321 0.506615665231346 0.489624968335268 1241
10066 31193 1 3 0.25 1e-04 0.5 0 "IP" 0.258291933858158 0.562635950614317 0.158996464602262 0.346001074337876 0.481653339458976 0.533826254172736 0.342276711547364 0.376062529509832 0.739945273317134 0.543097895568107 0.501273176149626 0.366387921689315 0.927482409488846 0.227162096685664 0.470698858971981 0.0725175905111537 0.772837903314336 0.529301141028019 646
10067 221684 2 3 0.25 1e-04 0.5 0 "IP" 0.257992553142972 0.560496106224837 0.16038657940441 0.348148875497792 0.488086591537687 0.542710318232252 0.33192121911137 0.36689889021413 0.746079144680659 0.5484702447151 0.492307798515779 0.360825772425157 0.903769229958606 0.1451687838924 0.406936854950701 0.0962307700413935 0.8548312161076 0.593063145049299 160
10068 852047 3 3 0.25 1e-04 0.5 0 "IP" 0.258795053933624 0.554629781402282 0.165375339353284 0.354066378151843 0.457865899496505 0.495425709662965 0.385842031031696 0.414621658062255 0.716660953430129 0.514835030928626 0.551217370384979 0.394769224328586 0.945720531370198 0.63216469844601 0.74432615185944 0.0542794686298021 0.36783530155399 0.25567384814056 2083
10069 350214 4 3 0.25 1e-04 0.5 0 "IP" 0.255144984883197 0.554317562033854 0.163260760211605 0.354390490845426 0.444042935658115 0.466808091528386 0.422637011758725 0.443510123644495 0.699187920541312 0.495174820298662 0.58589777197033 0.414625208725423 0.999701724960538 0.974022041119912 0.98325463163512 0.000298275039461815 0.0259779588800877 0.0167453683648797 3167
10070 673356 5 3 0.25 1e-04 0.5 0 "IP" 0.258593171336145 0.558002410396959 0.162669267263804 0.350712378513586 0.471898015448236 0.516115811097097 0.362971136948539 0.393792369231196 0.730491186784381 0.529714378655066 0.525640404212342 0.379807324709435 0.895102677257911 0.38583799113205 0.564984638047491 0.104897322742089 0.61416200886795 0.435015361952509 1243
10071 1011202 1 0.05 0.5 1e-04 0.5 0 "IP" 0.250089180625903 0.53434637812671 0.175332715557216 0.37451569332117 0.479426349896485 0.513141377407499 0.370470055599013 0.396013122927243 0.729515530522388 0.520135768574152 0.545802771156229 0.388922452412375 0.816225846135713 0.772158548065169 0.787210109401817 0.183774153864287 0.227841451934831 0.212789890598183 289
10072 1304263 2 0.05 0.5 1e-04 0.5 0 "IP" 0.246393425775755 0.528427522101084 0.177472786405667 0.380418917623249 0.479742201813557 0.510915555394326 0.374462553600887 0.398273977397047 0.726135627589313 0.516657587458086 0.551935340006554 0.39241909766815 0.870633610069968 0.812729028487372 0.832318759173072 0.129366389930032 0.187270971512628 0.167681240826928 2089
10073 1038146 3 0.05 0.5 1e-04 0.5 0 "IP" 0.253491682776881 0.536625233112463 0.175937189714886 0.372286181696199 0.484984285657696 0.528740347475342 0.349431690830483 0.380243916354097 0.738475968434576 0.531329647616557 0.525368880545368 0.377631549307598 0.593143314873615 0.488770426895734 0.524547725385882 0.406856685126385 0.511229573104266 0.475452274614118 168
10074 587891 4 0.05 0.5 1e-04 0.5 0 "IP" 0.250266361114343 0.532243547236016 0.177149998667334 0.376562108054655 0.480104378360508 0.519354493079077 0.360949485157673 0.389743488107164 0.730370739474851 0.523617802725442 0.538099483825008 0.385383273333904 0.77544523187555 0.691690981765753 0.720329073129761 0.22455476812445 0.308309018234247 0.279670926870239 1737
10075 1263630 5 0.05 0.5 1e-04 0.5 0 "IP" 0.252029427239759 0.537635536582312 0.17421750496127 0.371273021347648 0.488769840280202 0.53457886557331 0.343248927728376 0.374328026068292 0.74079926751996 0.535513046037867 0.517466432689646 0.373395994704396 0.509909652691635 0.358619197854138 0.410058245970347 0.490090347308365 0.641380802145862 0.589941754029653 525
10076 860224 1 3 0.5 1e-04 0.5 0 "IP" 0.25880476296198 0.55595511069235 0.164344754036019 0.352758543759042 0.486397137419238 0.542444701804489 0.331359252132116 0.367275492346415 0.745201900381218 0.546786327019356 0.495704006168135 0.362606182749045 0.921021302678344 0.130852055770695 0.404900196117256 0.0789786973216562 0.869147944229306 0.595099803882744 166
10077 1026230 2 3 0.5 1e-04 0.5 0 "IP" 0.25992686924348 0.5612948538175 0.16101581437837 0.347317527732849 0.453758320805512 0.489760340553937 0.391770712190181 0.420192771737707 0.713685190048992 0.5132896818721 0.552786526568551 0.396222453852687 0.978320377784551 0.696931071302778 0.798227417901407 0.0216796222154494 0.303068928697222 0.201772582098593 2205
10078 680929 3 3 0.5 1e-04 0.5 0 "IP" 0.25581738635678 0.560057073237514 0.159350352938053 0.348645780737852 0.489508258282486 0.540913884154041 0.335642621947899 0.368642361192 0.745325644639267 0.547028350636332 0.494992974885952 0.362255602898737 0.890196679241274 0.156174042495331 0.407484152939195 0.109803320758726 0.843825957504669 0.592515847060805 282
10079 87290 4 3 0.5 1e-04 0.5 0 "IP" 0.261658750161348 0.562010447050562 0.161533604135647 0.346591532002723 0.459180597359873 0.49922238197325 0.3802371470103 0.410375993405624 0.720839347521221 0.519893246878401 0.541770751145948 0.389378482832048 0.980674972809041 0.640738555898832 0.762866411098939 0.019325027190959 0.359261444101168 0.237133588901061 2083
10080 244956 5 3 0.5 1e-04 0.5 0 "IP" 0.257219384779464 0.558492612351878 0.161344404158116 0.350140205795913 0.486491738977021 0.539570320751954 0.335976554911691 0.370101359564924 0.743711123756484 0.545652125702334 0.497320959069807 0.363682390914554 0.914431285361121 0.223575393882244 0.461966184158167 0.0855687146388789 0.776424606117756 0.538033815841833 408
10081 21468 1 0.05 0 1e-04 0.6 0 "IP" 0.257032515736335 0.54865351790405 0.168846478893178 0.360041256739838 0.486661008216196 0.539568188634493 0.334394927754698 0.369276775979087 0.743693523952532 0.542600468021772 0.503241406647876 0.366194226903805 0.280692362786406 0.235321186116337 0.250978336351297 0.719307637213594 0.764678813883663 0.749021663648703 417
10082 641801 2 0.05 0 1e-04 0.6 0 "IP" 0.254775008484457 0.553346361142312 0.163831959678497 0.355361861756779 0.491090069677283 0.541933703941707 0.333761121465785 0.366866093738859 0.74586507816174 0.545726946219976 0.497593081144281 0.363042757875018 0.227111599744503 0.207341919407301 0.214081661611955 0.772888400255497 0.792658080592699 0.785918338388045 285
10083 1009120 3 0.05 0 1e-04 0.6 0 "IP" 0.25137538506502 0.549235294751514 0.164715332785563 0.359450927552955 0.487048523638706 0.531133655861655 0.348402373298775 0.37778384406892 0.738423908703726 0.537055441557677 0.513117706084338 0.371786487333976 0.357160281073579 0.359203942869602 0.358510408349276 0.642839718926421 0.640796057130398 0.641489591650724 785
10084 828428 4 0.05 0 1e-04 0.6 0 "IP" 0.257523408341156 0.556813487362864 0.16283730563555 0.351792975376243 0.489928710469396 0.544546873365031 0.328742624187451 0.364211446527038 0.747452118810552 0.548634560938727 0.491579929823001 0.36007308689019 0.202219992814868 0.184079464877036 0.190316959147376 0.797780007185132 0.815920535122964 0.809683040852624 281
10085 323134 5 0.05 0 1e-04 0.6 0 "IP" 0.255482580394187 0.557470643583517 0.161127620918847 0.351163504437957 0.495621779043205 0.551298287456789 0.322522298805149 0.357414674501235 0.751104359437392 0.553337083633924 0.483649919723996 0.355350046736324 0.140894315232948 0.125619396675403 0.130809612825816 0.859105684767052 0.874380603324597 0.869190387174184 283
10086 1011365 1 3 0 1e-04 0.6 0 "IP" 0.264537098251762 0.566321480719315 0.160014960939662 0.342289540907613 0.483827327181672 0.545117539126396 0.325778210422399 0.364565083822701 0.748364425433434 0.552147624337133 0.485793171362061 0.357180904235405 0.685514692062991 0.0710086125476905 0.28768097765445 0.314485307937009 0.928991387452309 0.71231902234555 161
10087 962028 2 3 0 1e-04 0.6 0 "IP" 0.258408449306317 0.558481039692604 0.162180761135717 0.350210749270662 0.484771766535975 0.540038789236062 0.334246672487358 0.369679708024411 0.743180215842292 0.545944088753692 0.496427433623075 0.363444330262141 0.47744579092101 0.0948817065682673 0.227608137896606 0.52255420907899 0.905118293431733 0.772391862103394 160
10088 596824 3 3 0 1e-04 0.6 0 "IP" 0.255486026718528 0.556664234844113 0.16171190645445 0.352005807375906 0.461715295828937 0.502908821699361 0.37772435600574 0.406588191596819 0.717201322547466 0.520330538854598 0.53943626246019 0.388898631436253 0.618586845257927 0.40487925954689 0.480311049587355 0.381413154742073 0.59512074045311 0.519688950412645 1362
10089 929208 4 3 0 1e-04 0.6 0 "IP" 0.255782218517741 0.563217116322099 0.156970923434549 0.345374904000635 0.465571894465768 0.508266053721918 0.372247621930088 0.401300737538457 0.72135411298351 0.525853966993825 0.529218545364638 0.383400792214676 0.817942818746032 0.308523598776527 0.487520435904962 0.182057181253968 0.691476401223473 0.512479564095038 1006
10090 1048484 5 3 0 1e-04 0.6 0 "IP" 0.253491915563507 0.557141789684526 0.160202676667409 0.35153470700562 0.488374568229491 0.539693869235237 0.336937401230883 0.369911878870191 0.741866483792998 0.545189495105244 0.497140077898293 0.364120109322013 0.340268591773636 0.0862252745164888 0.17284536439506 0.659731408226364 0.913774725483511 0.82715463560494 162
10091 880687 1 0.05 0.25 1e-04 0.6 0 "IP" 0.248328543184214 0.533283166001413 0.175018639585271 0.37561488484335 0.474032854589976 0.507838526604029 0.3763322978164 0.401284311777865 0.722361397774191 0.516162937486344 0.551350937401671 0.392887160637694 0.591007353619735 0.576859310164003 0.581700165745998 0.408992646380265 0.423140689835997 0.418299834254002 1486
10092 75162 2 0.05 0.25 1e-04 0.6 0 "IP" 0.254366005168049 0.544934367374433 0.169995209909555 0.364003584580728 0.494984730835556 0.546583042258605 0.328890723889558 0.362184717047771 0.749350736003605 0.545954658816098 0.498885933799113 0.362871859943141 0.180694473922751 0.124680550839532 0.143694961489216 0.819305526077249 0.875319449160468 0.856305038510784 278
10093 577582 3 0.05 0.25 1e-04 0.6 0 "IP" 0.255945255405751 0.542240049100056 0.173112900705129 0.36668997776238 0.48145731264259 0.529220235800783 0.347120499197432 0.379743049309954 0.737402568048341 0.53348683783907 0.520233399902562 0.375467638069237 0.36338531460052 0.333300127729364 0.34371689717396 0.63661468539948 0.666699872270636 0.65628310282604 768
10094 104049 4 0.05 0.25 1e-04 0.6 0 "IP" 0.255877249194968 0.54018754563976 0.174704705082602 0.368701566552839 0.481827972770444 0.529339620554883 0.34685565701679 0.379591186081883 0.737705221965412 0.532946474673608 0.521560362099392 0.375971851917174 0.347486091152483 0.308831996032792 0.322212321994878 0.652513908847517 0.691168003967208 0.677787678005122 766
10095 1133901 5 0.05 0.25 1e-04 0.6 0 "IP" 0.250135908755815 0.52885664269457 0.179910219088381 0.380019453974281 0.471261539543852 0.510594506065385 0.369409534432647 0.398505122631207 0.721397448299667 0.516662079195808 0.549319753521028 0.392364002797591 0.6111834358888 0.546535489122343 0.568876922323507 0.3888165641112 0.453464510877657 0.431123077676493 1246
10096 1258042 1 3 0.25 1e-04 0.6 0 "IP" 0.255409456467155 0.555408649943662 0.162606647412698 0.353345946645372 0.488246284177139 0.541108040218559 0.334996840757683 0.368790665666826 0.743655740644294 0.54562655832982 0.497603488170381 0.363906677358518 0.882319856500946 0.0764878548381761 0.352872884722086 0.117680143499054 0.923512145161824 0.647127115277914 161
10097 730387 2 3 0.25 1e-04 0.6 0 "IP" 0.261978729436346 0.560853104333136 0.16265429500501 0.347804150140637 0.445890561894991 0.485488328219122 0.393835918424162 0.424067629284241 0.707869291331337 0.510164609112808 0.556490213429171 0.399098134350361 0.90773126826192 0.510089320767103 0.655346010831994 0.09226873173808 0.489910679232897 0.344653989168007 1724
10098 225589 3 3 0.25 1e-04 0.6 0 "IP" 0.25774412445389 0.559398275169925 0.161094108852058 0.349276867772884 0.486402156864912 0.541464164281542 0.332680794443126 0.368082712628591 0.744146281318802 0.547197836733478 0.493774903295184 0.36206896230622 0.825574324182966 0.102424900752656 0.352334219227898 0.174425675817034 0.897575099247344 0.647665780772102 166
10099 26819 4 3 0.25 1e-04 0.6 0 "IP" 0.261474786097456 0.550621338259903 0.170266115609021 0.358153271271741 0.477337997195062 0.535577291973379 0.336257856020264 0.374277161357259 0.738812783292519 0.540362527763316 0.506523971629285 0.369138836325026 0.813237443338103 0.121771237370186 0.366091912641661 0.186762556661897 0.878228762629814 0.633908087358339 325
10100 1242927 5 3 0.25 1e-04 0.6 0 "IP" 0.255069800226073 0.553465155587136 0.163864751328408 0.355272311104787 0.488209722884352 0.541158019432688 0.334588898361028 0.368595248522781 0.743279523110426 0.54499646115873 0.498453649689435 0.364433112300148 0.807243585928944 0.0798785552555012 0.329197151396478 0.192756414071056 0.920121444744499 0.670802848603522 160
10101 1164107 1 0.05 0.5 1e-04 0.6 0 "IP" 0.253355339012064 0.528306661898463 0.182644889380998 0.38077935614222 0.486127060584735 0.537139447966361 0.337088738048792 0.37168015925835 0.739482399596799 0.533969111560275 0.519733627429789 0.374944444970766 0.223674142959177 0.162446084259937 0.183449556407706 0.776325857040823 0.837553915740063 0.816550443592294 282
10102 1138543 2 0.05 0.5 1e-04 0.6 0 "IP" 0.248586044296129 0.5255249790827 0.181571878944368 0.383528369040266 0.484185945865774 0.52870982169727 0.349409417901547 0.380207655144713 0.732771990161903 0.527448427599171 0.530981296845914 0.381518090422283 0.361584020885014 0.27029503504919 0.301274489242962 0.638415979114986 0.72970496495081 0.698725510757038 759
10103 1099566 3 0.05 0.5 1e-04 0.6 0 "IP" 0.253773343170784 0.528151903606923 0.183104711666699 0.380834656484663 0.477566775192228 0.524065932365653 0.35206432987792 0.38489059540468 0.731340118363012 0.525256796835379 0.535169041544619 0.383713488097515 0.438460563748205 0.368984606679818 0.393070841034729 0.561539436251795 0.631015393320182 0.606929158965271 769
10104 869380 4 0.05 0.5 1e-04 0.6 0 "IP" 0.253785825129454 0.530153042523323 0.18147253295361 0.378853978315003 0.481341195844751 0.529496932628715 0.345892733857922 0.379402478973039 0.735127020974205 0.529540173206875 0.527365266811531 0.379399407719021 0.389210099310259 0.306824044268711 0.335256892342204 0.610789900689741 0.693175955731289 0.664743107657796 648
10105 612233 5 0.05 0.5 1e-04 0.6 0 "IP" 0.250367030461085 0.530817248022308 0.178453905067509 0.378160459372333 0.479290248004579 0.520061343547586 0.359882595649791 0.388944599833907 0.729657278465664 0.523496949693217 0.5383365007173 0.385502426593103 0.51630450163635 0.412460510365477 0.448017834096228 0.48369549836365 0.587539489634523 0.551982165903772 764
10106 1006046 1 3 0.5 1e-04 0.6 0 "IP" 0.256358542781213 0.56227203250322 0.158055150574709 0.346378726545787 0.473149068024213 0.518469826800466 0.360931249643058 0.391362254767128 0.729507610805426 0.532522323917768 0.518986400217767 0.376931236615688 0.953619800102332 0.276518305167749 0.512874252039819 0.0463801998976681 0.723481694832251 0.487125747960181 763
10107 40107 2 3 0.5 1e-04 0.6 0 "IP" 0.257419273236141 0.559595165439505 0.160691987725104 0.34905353947037 0.481158194046626 0.532312355207571 0.344137680411373 0.377641032033822 0.738577467282767 0.541107768297424 0.504829668136477 0.368426356701632 0.926813212815906 0.141200368223319 0.41405820598155 0.0731867871840938 0.858799631776681 0.58594179401845 285
10108 772715 3 3 0.5 1e-04 0.6 0 "IP" 0.253751634278297 0.553613028145708 0.162883330120821 0.355070644865466 0.49088417309386 0.543311553883937 0.332070926980937 0.365550339080062 0.744635807372157 0.54650103917116 0.494954257101757 0.362304563329851 0.862345646077848 0.116090640058965 0.369950973674856 0.137654353922152 0.883909359941035 0.630049026325144 164
10109 455150 4 3 0.5 1e-04 0.6 0 "IP" 0.252910749385225 0.551713004588087 0.163969804944249 0.357005330353928 0.475858849060281 0.521811440824203 0.357440398640682 0.388153004458673 0.728769598445506 0.531159813199045 0.521410203584931 0.378409476540766 0.92070441106739 0.217332418267831 0.460406655673548 0.0792955889326105 0.782667581732169 0.539593344326452 673
10110 1190031 5 3 0.5 1e-04 0.6 0 "IP" 0.259137955058093 0.557650262390276 0.163253631593577 0.350979978082973 0.469389940008731 0.517629267962057 0.35932052200479 0.392458285835947 0.728527895066823 0.530682444243859 0.522574153598367 0.37893016548503 0.93233853568462 0.252054684583195 0.492655527242654 0.0676614643153796 0.747945315416805 0.507344472757346 765
10111 441769 1 0.05 0 1e-04 0.7 0 "IP" 0.260314884667284 0.555364736192287 0.165723771800625 0.353311520288708 0.487579077467522 0.544954602372813 0.326874837055127 0.363817996512818 0.747893962134807 0.548430650626308 0.492598608855752 0.360310171055865 0.157486461599791 0.13483930007607 0.142707917140906 0.842513538400209 0.86516069992393 0.857292082859094 290
10112 1185752 2 0.05 0 1e-04 0.7 0 "IP" 0.253877382966047 0.54465914623493 0.169905984774358 0.364061035782612 0.471423349310593 0.516132788052759 0.361751736488008 0.39290150160342 0.725300732276641 0.52555875130242 0.531657721262367 0.383371547857081 0.401178204817763 0.351929275919951 0.369080470268835 0.598821795182237 0.648070724080049 0.630919529731164 1025
10113 919879 3 0.05 0 1e-04 0.7 0 "IP" 0.262352289939857 0.555812054755136 0.16681088868843 0.352864905361701 0.487912834893065 0.54832809500542 0.321797280764323 0.360435208683124 0.750265124832922 0.550863606839972 0.488608169452753 0.357870789581894 0.14632832968233 0.0999934759337747 0.116175871678097 0.85367167031767 0.900006524066225 0.883824128321903 166
10114 712405 4 0.05 0 1e-04 0.7 0 "IP" 0.259126052078563 0.557996439897767 0.163053978651848 0.350589440905131 0.489387877997941 0.547286655861871 0.324541890712441 0.361473068518801 0.748513930076503 0.550879093639596 0.487595869364289 0.357822006647125 0.145578705421149 0.0984139915820766 0.114713853365672 0.854421294578851 0.901586008417923 0.885286146634328 164
10115 259529 5 0.05 0 1e-04 0.7 0 "IP" 0.248594492480203 0.539401178801953 0.170441748127377 0.369324155417265 0.465222989386246 0.502749825239859 0.379420414672184 0.406379745200096 0.713817481866449 0.514729790120167 0.549862162799562 0.394267669657203 0.504241611871372 0.459404161053391 0.474914418075379 0.495758388128628 0.540595838946609 0.525085581924621 1489
10116 930221 1 3 0 1e-04 0.7 0 "IP" 0.258431914598516 0.560932573339512 0.160401092002637 0.347672581996383 0.489498404595475 0.548910474495521 0.323535578856408 0.360450091935181 0.747930319193991 0.552759191888938 0.483936670859045 0.356357056931635 0.312552415158086 0.0607977249583631 0.147668902058051 0.687447584841914 0.939202275041637 0.85233109794195 117
10117 231868 2 3 0 1e-04 0.7 0 "IP" 0.256515518967985 0.559168993287619 0.160403883153694 0.349460048641617 0.489201079963789 0.544385792085829 0.330218496404055 0.365173961434433 0.745716598931774 0.549109642104711 0.490622379557749 0.36014931193304 0.293944447570143 0.0431413318257504 0.129270200407187 0.706055552429857 0.95685866817425 0.870729799592813 158
10118 198649 3 3 0 1e-04 0.7 0 "IP" 0.256240747538058 0.564270084593246 0.156604067274558 0.344333126931776 0.480435910528861 0.530453447354969 0.347245806440423 0.379845791932646 0.736676658066919 0.541289392886776 0.50384987371498 0.368463900473422 0.479940654820412 0.0788752945600898 0.217798544598385 0.520059345179588 0.92112470543991 0.782201455401615 282
10119 687067 4 3 0 1e-04 0.7 0 "IP" 0.258794752833033 0.564527103910117 0.157875316673467 0.344089290076003 0.479837593617178 0.534871376051392 0.340299546399089 0.375542440316084 0.738632346450211 0.544530798572829 0.498174863072556 0.36530019428549 0.494498861958608 0.0653637391744227 0.215220918980777 0.505501138041392 0.934636260825577 0.784779081019223 166
10120 148137 5 3 0 1e-04 0.7 0 "IP" 0.257000134805153 0.558791566154208 0.161061231433765 0.349853882125421 0.486886136791999 0.544791456960125 0.328981513155225 0.365403499265939 0.743886271597153 0.54917024968007 0.49004274458899 0.36053008139646 0.413231784416771 0.0233344693055219 0.157924146486234 0.586768215583229 0.976665530694478 0.842075853513766 107
10121 1058303 1 0.05 0.25 1e-04 0.7 0 "IP" 0.252805661391051 0.542136638750766 0.171136535427669 0.366769893492603 0.483532283419307 0.530431561499129 0.346721249706396 0.378439701111314 0.736337944810358 0.534191799988587 0.517857785134064 0.374693612981973 0.27304314392881 0.205774203452496 0.228816709731543 0.72695685607119 0.794225796547504 0.771183290268457 406
10122 175313 2 0.05 0.25 1e-04 0.7 0 "IP" 0.258421812708541 0.545275380653269 0.172415593559392 0.363671018006589 0.484712674107865 0.537101257911087 0.336904119599607 0.371723556705024 0.743134486816406 0.539781001050133 0.509319713159 0.369087471774871 0.190186246610256 0.159019766577355 0.169839472754897 0.809813753389744 0.840980233422645 0.830160527245103 402
10123 650517 3 0.05 0.25 1e-04 0.7 0 "IP" 0.252838049751883 0.544061172195569 0.169613324916786 0.364805098300681 0.481467553060954 0.52696901070731 0.35129514759766 0.381956449805502 0.734305602812836 0.532482422696427 0.520908472514446 0.376426511333933 0.290358134783305 0.252734669113929 0.265647595814847 0.709641865216695 0.747265330886071 0.734352404185153 646
10124 929248 4 0.05 0.25 1e-04 0.7 0 "IP" 0.255975853760436 0.545068174479558 0.170974229994612 0.363845845258109 0.489863757425609 0.543694051211353 0.330113653869599 0.365073100913563 0.745839611186044 0.544059158106756 0.501087883864211 0.364759843267496 0.148600618766234 0.114373511642256 0.126114587413767 0.851399381233766 0.885626488357744 0.873885412586233 280
10125 1202831 5 0.05 0.25 1e-04 0.7 0 "IP" 0.259411980147524 0.542358538623307 0.175429054296681 0.36663793904901 0.482986476678536 0.541194635981434 0.329630234262629 0.367606421565349 0.74239845682606 0.54144466034216 0.50505928855931 0.367426203491445 0.166545474574433 0.122121516777255 0.137635656542002 0.833454525425567 0.877878483222745 0.862364343457998 289
10126 897410 1 3 0.25 1e-04 0.7 0 "IP" 0.256126550365859 0.558670334530498 0.160674562932107 0.350030541379308 0.488617606569394 0.542290153559821 0.333358157262769 0.367604071023447 0.744744156935253 0.547423543515269 0.494032720194876 0.362093408051692 0.841644621523869 0.0529958343068065 0.323780661325758 0.158355378476131 0.947004165693193 0.676219338674242 158
10127 3902 2 3 0.25 1e-04 0.7 0 "IP" 0.258569601938537 0.551906361018948 0.167315079534355 0.356872908142727 0.486542452643255 0.545469342727937 0.32675595849179 0.363636995825117 0.745112054581791 0.547290090950698 0.494071038026145 0.361713368715852 0.620322025665672 0.0828224290910265 0.269166779331049 0.379677974334328 0.917177570908974 0.730833220668951 165
10128 379598 3 3 0.25 1e-04 0.7 0 "IP" 0.258757387955159 0.553586096442264 0.166154254065712 0.355228518021803 0.48410843620698 0.538249268170252 0.335450622054967 0.370855279495557 0.742865824162139 0.543172759783127 0.501604876120679 0.36583983974347 0.618021523164981 0.0901413100861929 0.273558392310001 0.381978476835019 0.909858689913807 0.726441607689999 156
10129 937471 4 3 0.25 1e-04 0.7 0 "IP" 0.25703429537422 0.556756124469478 0.162623560327055 0.351929137711285 0.485977807365788 0.541407847858424 0.333193676992107 0.368470467891517 0.743012102740007 0.546214782738902 0.495817237319162 0.363281019796187 0.811494980518018 0.0581796037462564 0.31838637105406 0.188505019481982 0.941820396253744 0.68161362894594 161
10130 813051 5 3 0.25 1e-04 0.7 0 "IP" 0.255558089041979 0.55296244165374 0.164673786463472 0.355777093926522 0.486812780296052 0.543285040697845 0.331184103727282 0.366799562025906 0.742370869338031 0.546221809319125 0.495857890190755 0.363432098072798 0.82655950315519 0.0428663400880996 0.31255504969094 0.17344049684481 0.9571336599119 0.68744495030906 155
10131 1234973 1 0.05 0.5 1e-04 0.7 0 "IP" 0.252192160479096 0.529899820635269 0.180561890833978 0.379192713784151 0.483836078217526 0.532720378446306 0.342750286441147 0.37611301450528 0.736028238696622 0.531567161883949 0.523312177275125 0.377357922486737 0.21093306898043 0.150393238857866 0.171139251657375 0.78906693101957 0.849606761142134 0.828860748342625 285
10132 94651 2 0.05 0.5 1e-04 0.7 0 "IP" 0.254361371279352 0.529658615848885 0.182245387041496 0.379354822865957 0.4748411379886 0.522395234239011 0.352859761300428 0.386594091105243 0.729202509267952 0.524668483039014 0.535105148341924 0.38433305753871 0.376097262243023 0.269071147425082 0.306348145691598 0.623902737756977 0.730928852574918 0.693651854308402 756
10133 781501 3 0.05 0.5 1e-04 0.7 0 "IP" 0.250513511380509 0.525463384199559 0.182959458934292 0.383651459188799 0.481073909801268 0.526776316787635 0.35014974796338 0.382141851543538 0.731587421181777 0.526171177386451 0.533109206897673 0.382816598986151 0.210055065667238 0.178360983532683 0.189212889063267 0.789944934332762 0.821639016467317 0.810787110936733 286
10134 101678 4 0.05 0.5 1e-04 0.7 0 "IP" 0.251752081678489 0.527511344065387 0.182149494497622 0.381578823188209 0.48154790379341 0.52913985973637 0.346691050241058 0.379732848132323 0.733299985471899 0.528406801492642 0.52884054473868 0.380543124818668 0.215152256888832 0.156469876824545 0.176615392780677 0.784847743111168 0.843530123175455 0.823384607219323 285
10135 82721 5 0.05 0.5 1e-04 0.7 0 "IP" 0.252650898775653 0.524394667029192 0.185413278020007 0.384662125791628 0.468350176223781 0.513548335370073 0.362638968759336 0.395456136954492 0.721001074999434 0.517039239595556 0.548052246779342 0.391986274921237 0.441197611374331 0.306205986245001 0.35340122682319 0.558802388625669 0.693794013754999 0.646598773176809 761
10136 64461 1 3 0.5 1e-04 0.7 0 "IP" 0.26286937512336 0.562840377337631 0.161711067590879 0.345763067287867 0.480755541791408 0.541421339212525 0.329731812657513 0.368432722296597 0.743624916914767 0.548402422817707 0.491442880248392 0.361040641093199 0.926090153274635 0.063369346313716 0.367602220825823 0.0739098467253654 0.936630653686284 0.632397779174177 160
10137 1228804 2 3 0.5 1e-04 0.7 0 "IP" 0.25468243883551 0.554354445677111 0.163014010754012 0.354344368667696 0.485937383571072 0.53975520558256 0.335989574012454 0.370260331548344 0.740619822406582 0.544168328231784 0.499003584766466 0.365428946429881 0.903510347786533 0.0676095186797552 0.354694258760644 0.0964896522134673 0.932390481320245 0.645305741239356 165
10138 1303164 3 3 0.5 1e-04 0.7 0 "IP" 0.257604042000118 0.555022132657637 0.164334085014042 0.353684496871223 0.485729364114516 0.541687070826942 0.332039331211811 0.367941315122438 0.743333406114634 0.545991251425233 0.496373416225854 0.363337453008216 0.86310854891833 0.061648885880826 0.338999645203085 0.13689145108167 0.938351114119174 0.661000354796915 158
10139 1078711 4 3 0.5 1e-04 0.7 0 "IP" 0.259446206881667 0.558075861759098 0.163110555655486 0.350588730813805 0.484916888808008 0.542752409189716 0.330207005588797 0.367032353131718 0.744363095689675 0.547708264711155 0.493317561244283 0.361711728919009 0.91141967297706 0.0543119783459806 0.3525905488115 0.0885803270229405 0.945688021654019 0.6474094511885 158
10140 397781 5 3 0.5 1e-04 0.7 0 "IP" 0.255598944232585 0.557052109454954 0.161498957979943 0.351646705573996 0.487115323081443 0.540179131724119 0.335530151008167 0.369574667281203 0.742714267314028 0.5455784327139 0.49702910898811 0.363837755966359 0.910017020606932 0.0648139913438162 0.355129506637112 0.0899829793930681 0.935186008656184 0.644870493362888 157
10141 221143 1 0.05 0 1e-04 0.8 0 "IP" 0.256844735027727 0.554141645680399 0.164451647576131 0.354577172831785 0.490829584822412 0.545710562381639 0.327996087213166 0.363090611304815 0.747674319850138 0.54848709966545 0.492447734789297 0.36028701997055 0.101094957280811 0.0776783595543783 0.0857106477642327 0.898905042719189 0.922321640445622 0.914289352235767 168
10142 702904 2 0.05 0 1e-04 0.8 0 "IP" 0.255848009828942 0.555924363877279 0.162466292373901 0.35271696928189 0.492719591207071 0.548631504187601 0.324832994404701 0.360125055832416 0.748567601036013 0.551010139915042 0.487299286778601 0.357708685963881 0.138482330423101 0.0901975831610537 0.106680073700103 0.861517669576899 0.909802416838946 0.893319926299897 163
10143 1084526 3 0.05 0 1e-04 0.8 0 "IP" 0.255207670769617 0.554533302516465 0.163186547254408 0.354176499138187 0.487022121203774 0.54011551420259 0.334449342514018 0.368865825470927 0.742229791973391 0.544862197909013 0.497635889768426 0.36403022862093 0.151650946325954 0.0958055117509022 0.114962405370588 0.848349053674046 0.904194488249098 0.885037594629412 277
10144 978389 4 0.05 0 1e-04 0.8 0 "IP" 0.260941807999579 0.556566684902541 0.165178026878118 0.352086204239114 0.485960080285666 0.545266519551807 0.325428614718448 0.36350535398861 0.746901888285245 0.549042626416796 0.490606641596566 0.359689830819773 0.123928278576568 0.0903085505601688 0.102031672512578 0.876071721423432 0.909691449439831 0.897968327487422 165
10145 226924 5 0.05 0 1e-04 0.8 0 "IP" 0.2573538393739 0.557808500580611 0.162062101763369 0.350847629764609 0.490175269045376 0.546425666654719 0.326446009047066 0.362373690971864 0.747529108419276 0.550207521515023 0.488508110810435 0.35854456179485 0.123259840293567 0.0799820360484603 0.0948534315361367 0.876740159706433 0.92001796395154 0.905146568463863 161
10146 937668 1 3 0 1e-04 0.8 0 "IP" 0.259614672215701 0.561388127901144 0.160716008182357 0.34727421983877 0.483779206241412 0.542730102569089 0.330679164319945 0.367592479493487 0.743393878457113 0.548724155239056 0.491395172502302 0.361061538051492 0.273929784434964 0.0215473790835173 0.109549082618724 0.726070215565036 0.978452620916483 0.890450917381276 161
10147 867822 2 3 0 1e-04 0.8 0 "IP" 0.259249314549297 0.558162032366193 0.162922417702247 0.350510260849656 0.48628341445953 0.548467061655916 0.323009927744033 0.361671425510347 0.745532729008827 0.551525471811874 0.48593234544628 0.358134711859287 0.457227155025483 0.0147802165921529 0.168605033434867 0.542772844974517 0.985219783407847 0.831394966565133 92
10148 172510 3 3 0 1e-04 0.8 0 "IP" 0.257877136698158 0.562474262414573 0.158783286177402 0.346147578893213 0.484888457169591 0.54196238286288 0.332876707183929 0.368561070250768 0.742765593867749 0.548482896775117 0.491659993361331 0.361429760237922 0.378657808682193 0.0193504604805791 0.143894390778534 0.621342191317807 0.980649539519421 0.856105609221466 161
10149 323966 4 3 0 1e-04 0.8 0 "IP" 0.258873987749232 0.561300119339611 0.160335169838894 0.347303909490608 0.481542226988883 0.541162585230794 0.331734629409239 0.36930200592084 0.740416214738116 0.547682411847595 0.492069799248134 0.362177002397832 0.283034367747522 0.0204231401232101 0.112094454857866 0.716965632252478 0.97957685987679 0.887905545142134 119
10150 17153 5 3 0 1e-04 0.8 0 "IP" 0.258235617046846 0.564680550619345 0.15742435231739 0.343917320281332 0.481784294422394 0.538067955842969 0.336740957705011 0.372441668635259 0.74001991146924 0.546593936082266 0.4941653100224 0.363304299630197 0.282633847692002 0.0274236426125057 0.11624636151097 0.717366152307998 0.972576357387494 0.88375363848903 119
10151 837426 1 0.05 0.25 1e-04 0.8 0 "IP" 0.255342200886827 0.541902279400985 0.173044584785335 0.367044781106923 0.486794191877735 0.540109459984786 0.333858924569046 0.368711956484374 0.742136392764562 0.540602149412318 0.506903509354382 0.368264056112285 0.122332187970061 0.0898912441126005 0.101046406876352 0.877667812029939 0.910108755887399 0.898953593123648 277
10152 981893 2 0.05 0.25 1e-04 0.8 0 "IP" 0.256591047159304 0.5461194239774 0.170553211483685 0.362760588227953 0.485072907426291 0.537523265672221 0.336817401755974 0.371315016670924 0.741663954585595 0.540311314703161 0.507370613239659 0.368543373009181 0.185923805230718 0.136122755420139 0.153322926739275 0.814076194769282 0.863877244579861 0.846677073260724 286
10153 961897 3 0.05 0.25 1e-04 0.8 0 "IP" 0.251762469712508 0.536597153171781 0.174788275774468 0.372391119477594 0.483893201101863 0.532085903071496 0.344127492729158 0.376815684363432 0.735655670814371 0.533491500868532 0.518915768503626 0.375441470950203 0.130611149569663 0.104850586903311 0.113657411177702 0.869388850430337 0.895149413096689 0.886342588822298 279
10154 911546 4 0.05 0.25 1e-04 0.8 0 "IP" 0.255248826461605 0.546673657679981 0.169211742536166 0.362254625170809 0.49064033186824 0.542630846603779 0.332253913065154 0.366153467527935 0.745889158329845 0.543867303537311 0.501465655601321 0.364967520585485 0.11810843131977 0.0743912220212234 0.0893371818257194 0.88189156868023 0.925608777978777 0.910662818174281 163
10155 145640 5 0.05 0.25 1e-04 0.8 0 "IP" 0.255541247174287 0.54649899115488 0.16952880650962 0.362421542001411 0.487663288746454 0.538208771244424 0.337199837089233 0.370638754517979 0.743204535920741 0.540900507066296 0.506728643598853 0.367973720346919 0.139411161785198 0.0992803192829413 0.113055980569537 0.860588838214802 0.900719680717059 0.886944019430463 158
10156 788297 1 3 0.25 1e-04 0.8 0 "IP" 0.258081242470322 0.554513400431531 0.164967736122232 0.354263013062163 0.480921279528546 0.534561458431504 0.340445742971834 0.375295377631302 0.739002521998869 0.540948923055966 0.505413479094065 0.36855835655306 0.656839233722947 0.0663649878125837 0.27206086930958 0.343160766277053 0.933635012187416 0.72793913069042 169
10157 296874 2 3 0.25 1e-04 0.8 0 "IP" 0.259481020511931 0.554866583863901 0.165645056617354 0.353876661236079 0.48709458456485 0.54599945433557 0.326814972933792 0.364035069929467 0.746575605076781 0.548732385171543 0.492460029551146 0.360883593955295 0.727505450839595 0.0235542479042072 0.268161984929552 0.272494549160405 0.976445752095793 0.731838015070448 102
10158 605776 3 3 0.25 1e-04 0.8 0 "IP" 0.260612394512603 0.564337420210554 0.159126861373234 0.34429685938432 0.480833348372509 0.5388622903766 0.334371691320592 0.371628843859904 0.741445742885112 0.547187677365239 0.493498552693826 0.362699998952153 0.824225152534427 0.0340546830411251 0.311113048806958 0.175774847465573 0.965945316958875 0.688886951193042 99
10159 688121 4 3 0.25 1e-04 0.8 0 "IP" 0.255876775375609 0.560067248863711 0.159348697239849 0.34859987054257 0.485610173751841 0.540994213758375 0.334488787938011 0.369420295289084 0.74148694912745 0.547031532908635 0.493837485177859 0.36282739395155 0.838427268993139 0.0279317303141838 0.307191742627877 0.161572731006861 0.972068269685816 0.692808257372122 119
10160 1230986 5 3 0.25 1e-04 0.8 0 "IP" 0.260456634277574 0.554425140346479 0.166659184699215 0.354298174967394 0.48013934624726 0.540958298045339 0.330776398209745 0.369563455819709 0.740595980524835 0.545223644758118 0.49743558290896 0.364709909066333 0.852656277606443 0.0205645695589075 0.313050242413522 0.147343722393557 0.979435430441092 0.686949757586478 120
10161 1040982 1 0.05 0.5 1e-04 0.8 0 "IP" 0.253530667228943 0.530039167751257 0.18135768280541 0.379028724808139 0.482075024387225 0.532625798763679 0.341821792613412 0.376226130640001 0.735605691616168 0.531483927718862 0.523179475418821 0.377445956332281 0.251503809880833 0.14260982484577 0.180144786308283 0.748496190119167 0.85739017515423 0.819855213691717 280
10162 432159 2 0.05 0.5 1e-04 0.8 0 "IP" 0.251587989727456 0.5330665441002 0.177533795639253 0.375995313848737 0.486704797567092 0.53503160225985 0.341144267757471 0.373793180522477 0.738292787294548 0.534191581713923 0.518678063396724 0.374716506035749 0.240603489070935 0.111316494009364 0.155373507905514 0.759396510929065 0.888683505990636 0.844626492094486 164
10163 575808 3 0.05 0.5 1e-04 0.8 0 "IP" 0.24705299934864 0.526327764695406 0.179696784296324 0.382757190161504 0.473875752913822 0.516258302662691 0.363022252110722 0.392796959745771 0.720928752262462 0.519267503850221 0.542719036407045 0.389803970308723 0.28438167075827 0.218071119160014 0.240745312054232 0.71561832924173 0.781928880839986 0.759254687945768 645
10164 780561 4 0.05 0.5 1e-04 0.8 0 "IP" 0.248250187035195 0.525435585205949 0.181360793251633 0.383657448757182 0.484584782062624 0.532257527211387 0.344108094389601 0.376606281699805 0.732834969097819 0.529766930331249 0.525468887641234 0.379177525332723 0.189677890136904 0.0951749427554986 0.127216718199295 0.810322109863096 0.904825057244501 0.872783281800705 166
10165 537859 5 0.05 0.5 1e-04 0.8 0 "IP" 0.249560532894364 0.526556284878677 0.181393816500192 0.382588023870982 0.484972087344742 0.532928533780093 0.343293452431278 0.375927466629792 0.734532620239106 0.53061940895137 0.524687268931471 0.378336912904541 0.159222343972787 0.0811107553414154 0.107669163862971 0.840777656027213 0.918889244658585 0.892330836137029 166
10166 315765 1 3 0.5 1e-04 0.8 0 "IP" 0.266363404191501 0.563616963010851 0.163166910096125 0.345021702525742 0.478786604349184 0.543389959062147 0.325744338153231 0.36676746431398 0.745150008540684 0.550037927323968 0.488911248249356 0.359617355865044 0.922947483446794 0.0420678389140943 0.356349425970845 0.0770525165532058 0.957932161085906 0.643650574029155 113
10167 991102 2 3 0.5 1e-04 0.8 0 "IP" 0.258286765700241 0.562724497473333 0.15885042509298 0.345942084661107 0.480173482976265 0.537281254234626 0.337503758741459 0.373614681750991 0.738460248676507 0.545351510822878 0.496354183834439 0.364834811370394 0.933907235621679 0.0453763611960553 0.35548906970158 0.0660927643783207 0.954623638803945 0.64451093029842 165
10168 192298 3 3 0.5 1e-04 0.8 0 "IP" 0.261509117300112 0.562074703868814 0.161413766057815 0.346518929774632 0.481428472151699 0.542827144345612 0.328668569403151 0.367598560045417 0.742937589451811 0.549137027762369 0.490082335460966 0.36068843072609 0.915766115744816 0.0365955310336384 0.345621259923254 0.084233884255184 0.963404468966362 0.654378740076746 115
10169 390085 4 3 0.5 1e-04 0.8 0 "IP" 0.257949450347298 0.555722220684035 0.164118089570161 0.352975399446138 0.481443331659579 0.539925453314297 0.333358656892771 0.370383613296105 0.739392782006878 0.544824048696615 0.497476746462932 0.364966258429879 0.896719653610815 0.0349907567947893 0.335276407965481 0.103280346389185 0.965009243205211 0.664723592034519 155
10170 433607 5 3 0.5 1e-04 0.8 0 "IP" 0.255472111926507 0.555634984113679 0.162455208884463 0.353097020957064 0.485301952479389 0.540155515647574 0.335655277134429 0.370325229180085 0.740774064405896 0.544939778266685 0.498110486018892 0.364985714239009 0.918770137424617 0.0403637378170505 0.343012415630127 0.0812298625753834 0.95963626218295 0.656987584369873 118
10171 223739 1 0.05 0 1e-04 0.9 0 "IP" 0.258707207679554 0.560381070311822 0.160905582848107 0.348286810172681 0.494668141786716 0.553766264749508 0.318078641508705 0.354973399593922 0.75337534946627 0.555948081199004 0.478984224356813 0.352768482312624 0.0615133103501722 0.033429521145026 0.0430627890290267 0.938486689649828 0.966570478854974 0.956937210970973 80
10172 1276906 2 0.05 0 1e-04 0.9 0 "IP" 0.254508059953837 0.561847552363245 0.157260021408796 0.346747756403897 0.498816865260304 0.555318109936165 0.31872530396301 0.353481372537578 0.753324925214141 0.557431671173119 0.475985325371806 0.351301469538862 0.0767320016562427 0.0343790026137619 0.0486741019993632 0.923267998343757 0.965620997386238 0.951325898000637 90
10173 886201 3 0.05 0 1e-04 0.9 0 "IP" 0.258375880530818 0.561515282359893 0.159885767262902 0.347157380046243 0.496206195503694 0.555479695568041 0.316584457608698 0.353189117854078 0.754582076034513 0.55747540815487 0.4764702248716 0.351195367077574 0.0661413494092108 0.0404573725057736 0.0492422300580769 0.933858650590789 0.959542627494226 0.950757769941923 108
10174 982749 4 0.05 0 1e-04 0.9 0 "IP" 0.256273613220376 0.560882313378427 0.159016962924953 0.347746571530119 0.496555462046519 0.553938314226425 0.319233157229848 0.35482507506281 0.752829075266895 0.556209376007115 0.478250120154801 0.352510242767022 0.0622736444030907 0.0383540170090915 0.0464875441328821 0.937726355596909 0.961645982990908 0.953512455867118 93
10175 1272830 5 0.05 0 1e-04 0.9 0 "IP" 0.259123668814291 0.562914159311049 0.159226225563321 0.345719144700372 0.496236852109654 0.555865334342038 0.316000293232319 0.352856384759557 0.755360520923945 0.558174622691387 0.47522651879564 0.350518356812018 0.0986310941668028 0.0416157405852128 0.0611519843000592 0.901368905833197 0.958384259414787 0.938848015699941 89
10176 594513 1 3 0 1e-04 0.9 0 "IP" 0.26053958250415 0.561314059039198 0.161383817530462 0.347362620992432 0.483701231848758 0.544630972150434 0.327897578042485 0.366187289174045 0.744240814352908 0.549947752657254 0.489281395572947 0.360179541156954 0.284425563263102 0.00833304096610925 0.104925481884727 0.715574436736898 0.991666959033891 0.895074518115273 108
10177 1076979 2 3 0 1e-04 0.9 0 "IP" 0.258968855116459 0.56276768871162 0.159291699033052 0.345873661438323 0.484498830019492 0.543730899180801 0.330006336690613 0.367134317696167 0.743467685135951 0.549854763924087 0.489298035723665 0.360290909276966 0.224903375934798 0.00874226632524054 0.0839652864159851 0.775096624065202 0.991257733674759 0.916034713584015 114
10178 1268751 3 3 0 1e-04 0.9 0 "IP" 0.261540622930333 0.5606914286363 0.162477168247949 0.347947944877525 0.481976436964739 0.544754720365468 0.326609183228501 0.366051690814024 0.743517059895073 0.549965272173081 0.48908635147645 0.360126498980977 0.377384917917601 0.0102654878557846 0.13934183111726 0.622615082082399 0.989734512144215 0.860658168882739 103
10179 198942 4 3 0 1e-04 0.9 0 "IP" 0.25842881345489 0.557484466307692 0.162971497625126 0.351167988434707 0.487023115648618 0.547146170401178 0.325827316937877 0.36341952604935 0.745451929103508 0.550265231101016 0.488798814563003 0.359689497952957 0.32936851298324 0.0107462017908366 0.121226227561362 0.67063148701676 0.989253798209163 0.878773772438638 100
10180 469491 5 3 0 1e-04 0.9 0 "IP" 0.255340371705893 0.562010782770929 0.157623142231133 0.346555232264648 0.491026836661985 0.546899378449399 0.328462818588624 0.363353082786546 0.746367208367878 0.55163941493615 0.486085960819757 0.358076486139082 0.441122039954664 0.0145366908724896 0.160352257009679 0.558877960045336 0.98546330912751 0.839647742990321 95
10181 927297 1 0.05 0.25 1e-04 0.9 0 "IP" 0.257647428869574 0.546375578720998 0.171054332565602 0.362549867862177 0.4908744177093 0.54648333486072 0.326344954976521 0.362302514433004 0.748521846578874 0.546359347151844 0.497399287542123 0.362475875822304 0.074648874559878 0.0397837078005664 0.0517821608886776 0.925351125440122 0.960216292199434 0.948217839111322 107
10182 495889 2 0.05 0.25 1e-04 0.9 0 "IP" 0.256161309260421 0.549419962398393 0.167694113685336 0.359513383119855 0.494608053837255 0.548468864332369 0.325870881306194 0.360302345992445 0.750769363097676 0.548709700358223 0.493564994991531 0.360117926577639 0.0777869488021344 0.0446804668368818 0.0559716586616876 0.922213051197866 0.955319533163118 0.944028341338312 98
10183 1213167 3 0.05 0.25 1e-04 0.9 0 "IP" 0.255565331940006 0.547792235438286 0.168557850436299 0.361119752174396 0.493562791940584 0.54822445321302 0.325548801663867 0.360607642518747 0.74912812388059 0.547984631669129 0.494106652100167 0.36087667765351 0.0694670200993364 0.0367053178214767 0.0478810724951106 0.930532979900664 0.963294682178523 0.952118927504889 98
10184 1041418 4 0.05 0.25 1e-04 0.9 0 "IP" 0.257405579751394 0.545015367059952 0.171946715026747 0.363915969900354 0.489623914691286 0.545508126656916 0.327073690323166 0.363277805879662 0.74702949444268 0.545231900518576 0.499020405349914 0.363605911066392 0.0969672670165476 0.0431854740953157 0.0617142832410698 0.903032732983452 0.956814525904684 0.93828571675893 102
10185 1036478 5 0.05 0.25 1e-04 0.9 0 "IP" 0.257040353884924 0.546741974821731 0.170323286373223 0.362190342694438 0.491444903077805 0.547399921563719 0.325389487074944 0.361382772938931 0.74848525696273 0.547084602971446 0.495712773448167 0.361751163257642 0.0832551251893617 0.0454240289379441 0.0584140650628096 0.916744874810638 0.954575971062056 0.94158593493719 107
10186 556832 1 3 0.25 1e-04 0.9 0 "IP" 0.255713063209943 0.557999681608172 0.160818001795168 0.350700878056277 0.486255190152409 0.539773320870669 0.337061115358806 0.37118939203954 0.741968253362352 0.545570053383534 0.497879117153974 0.36467028051765 0.839728120616997 0.0205397041221521 0.302639324182485 0.160271879383003 0.979460295877848 0.697360675817515 108
10187 396696 2 3 0.25 1e-04 0.9 0 "IP" 0.258590304298791 0.565335004223699 0.157092658637944 0.343253403866783 0.486618305348449 0.547591081694587 0.32581337373913 0.363270898062802 0.74520860964724 0.5532610111376 0.482906032377074 0.356868928369316 0.807483011285406 0.017652239878332 0.291541424226915 0.192516988714594 0.982347760121668 0.708458575773085 108
10188 1316619 3 3 0.25 1e-04 0.9 0 "IP" 0.255020261294112 0.55442997973366 0.163140312177301 0.354273284349148 0.486378124499818 0.542930997068895 0.332372668211502 0.367896961061666 0.74139838579393 0.546488678656368 0.495512980388803 0.363655782508496 0.811010473176683 0.0187662548221817 0.291327763588972 0.188989526823317 0.981233745177818 0.708672236411028 107
10189 389821 4 3 0.25 1e-04 0.9 0 "IP" 0.256340644249897 0.554947585942372 0.16356862085027 0.35379021942419 0.482913896323694 0.540432056126432 0.334101460785966 0.370554284958396 0.739254540573591 0.544992452943152 0.497670081636236 0.365271206538901 0.854197491453676 0.0143121924373637 0.305488247163465 0.145802508546324 0.985687807562636 0.694511752836535 106
10190 37936 5 3 0.25 1e-04 0.9 0 "IP" 0.25639378833214 0.559969539488535 0.159803793854377 0.348735312448671 0.487520712211097 0.544043251472297 0.33086493303244 0.366468784236381 0.743914500543237 0.549115009632526 0.490668726886816 0.360820010237186 0.7767876827341 0.031368639469688 0.288057826159367 0.2232123172659 0.968631360530312 0.711942173840633 104
10191 94948 1 0.05 0.5 1e-04 0.9 0 "IP" 0.2517087350363 0.52660552349379 0.18287910957265 0.382563208127023 0.487498987104052 0.537211230819355 0.338304981199292 0.371680617214935 0.739207722140352 0.533415383332277 0.521184090771941 0.375574259116792 0.096615584208905 0.0543858176485399 0.0687874602485713 0.903384415791095 0.94561418235146 0.931212539751429 107
10192 1205874 2 0.05 0.5 1e-04 0.9 0 "IP" 0.250950224337182 0.528278014376587 0.181033892438854 0.380837382185958 0.491570315629632 0.543474843456852 0.331395409966462 0.365428406183827 0.742520539966813 0.538089853631786 0.512429302405316 0.370890075735888 0.177685813044669 0.0493415756444978 0.0928242067684248 0.822314186955331 0.950658424355502 0.907175793231575 95
10193 391559 3 0.05 0.5 1e-04 0.9 0 "IP" 0.249578855600602 0.518365762710529 0.18824850397755 0.390825420348069 0.481618111488685 0.533722483529152 0.33966781678169 0.375220622726975 0.731196967089286 0.528231824096012 0.527916320759241 0.380801161654336 0.0913862730239547 0.0455176995535307 0.061212771316936 0.908613726976045 0.954482300446469 0.938787228683064 102
10194 1136555 4 0.05 0.5 1e-04 0.9 0 "IP" 0.251707661061537 0.529418030632108 0.18065735205964 0.379687919806601 0.486884576715385 0.539123613438957 0.334815186351095 0.369695148177484 0.738592237776923 0.535634106380708 0.515472538410735 0.373286021935915 0.209510072490052 0.0620136991781442 0.112348496487664 0.790489927509948 0.937986300821856 0.887651503512336 102
10195 482717 5 0.05 0.5 1e-04 0.9 0 "IP" 0.249447615373915 0.52242152437575 0.184769662535387 0.386738775298298 0.487752533291063 0.538065884606323 0.337288833370061 0.37099825163267 0.737200148664979 0.532534559323104 0.522058495905448 0.376567873644133 0.122483951090056 0.0453904712396765 0.071546864637355 0.877516048909944 0.954609528760323 0.928453135362645 103
10196 1245695 1 3 0.5 1e-04 0.9 0 "IP" 0.256204366286395 0.560235287532742 0.159428331329304 0.348439074899062 0.487732665073842 0.544824309555201 0.330419680047851 0.366047374445459 0.743937031360237 0.549688759186358 0.489848011377154 0.360479560503686 0.897035561246897 0.0185661497410752 0.320987835601188 0.102964438753103 0.981433850258925 0.679012164398812 106
10197 1087850 2 3 0.5 1e-04 0.9 0 "IP" 0.259105600249689 0.561323640727839 0.160466237803891 0.347325772418776 0.484703610011018 0.545002977265022 0.328226514403156 0.365936349014381 0.743809210260707 0.550270876397102 0.488692752207047 0.359923017553588 0.93785036717296 0.0200533771678731 0.339636769661919 0.0621496328270396 0.979946622832127 0.660363230338081 104
10198 504857 3 3 0.5 1e-04 0.9 0 "IP" 0.258769142957107 0.561171508073509 0.160327142405499 0.347519895865106 0.482553508102048 0.539995748713432 0.334280269708218 0.370880830232279 0.741322651059155 0.546827157623782 0.494607412113717 0.363344950756479 0.900108275196044 0.026313911834761 0.330904378323509 0.099891724803956 0.973686088165239 0.669095621676491 112
10199 1042069 4 3 0.5 1e-04 0.9 0 "IP" 0.259717094332587 0.562670369496957 0.159818452710292 0.345954261077443 0.483222096753964 0.540755344706433 0.333239266497736 0.370132049897516 0.742939191086551 0.547881767447286 0.493057719208028 0.362275746478804 0.921685382711086 0.0188586514844697 0.334037765669118 0.0783146172889139 0.98114134851553 0.665962234330882 95
10200 644387 5 3 0.5 1e-04 0.9 0 "IP" 0.257946851824921 0.558118898209295 0.162112810838588 0.350611984764588 0.48386111372958 0.540155154168903 0.334489292779247 0.370617763066262 0.741807965554501 0.545955157164234 0.496602103617835 0.364158598803997 0.890951022201354 0.0310993761737043 0.329798173676318 0.109048977798646 0.968900623826296 0.670201826323682 101
10201 968098 1 0.05 0 1e-04 1 0 "IP" 0.256631694960895 0.565803762381087 0.155630928365442 0.342812210711134 0.4987295356169 0.557679993736986 0.315326889447541 0.351175801379177 0.755361230577795 0.560320832114566 0.470957817812983 0.348458029102412 0.0679426146788256 0.0254130382034755 0.0398453351996283 0.932057385321174 0.974586961796524 0.960154664800372 85
10202 640761 2 0.05 0 1e-04 1 0 "IP" 0.261466479943656 0.564226109901333 0.159677906239292 0.344385382852883 0.493812893592383 0.558103721172924 0.311532164121794 0.35074220795264 0.755279373536038 0.560062828792303 0.471210070361086 0.348708205600002 0.0568870994138672 0.0240576429123154 0.0354130803467786 0.943112900586133 0.975942357087685 0.964586919653221 85
10203 429302 3 0.05 0 1e-04 1 0 "IP" 0.260106825678811 0.562072241515181 0.16046437346991 0.346560391952429 0.492821771262214 0.554708036107046 0.315620267171118 0.354060818844519 0.752928596941025 0.557157697299242 0.476084640641027 0.351566708740605 0.0565496184090757 0.0284081792480468 0.0381186627155884 0.943450381590924 0.971591820751953 0.961881337284412 92
10204 1248185 4 0.05 0 1e-04 1 0 "IP" 0.259072743754888 0.561179802292112 0.160489984880289 0.347454333011065 0.493253272992042 0.554005917286905 0.317159482952785 0.35488918364269 0.75232601674693 0.55637485512751 0.477649467833074 0.352434624034233 0.0528614354310702 0.0244723558925036 0.0342386302330169 0.94713856456893 0.975527644107496 0.965761369766983 88
10205 1247631 5 0.05 0 1e-04 1 0 "IP" 0.2574992127136 0.560109963620246 0.160326564599765 0.348541267975333 0.493895527570017 0.552807229917733 0.319342511295994 0.356040437162886 0.751394740283616 0.555177527627982 0.479669075895759 0.353607143979409 0.0778081619284949 0.0251695268238965 0.0431884543260299 0.922191838071505 0.974830473176103 0.95681154567397 87
10206 122914 1 3 0 1e-04 1 0 "IP" 0.261716605402923 0.563283981871797 0.160530302819592 0.345327189110375 0.483503648993882 0.546986984655366 0.324032040401657 0.363674172593139 0.745220254396805 0.552306091869309 0.484562343221249 0.357685346658946 0.407075697744288 0.00636049199002375 0.146997465754987 0.592924302255712 0.993639508009976 0.853002534245013 92
10207 1033583 2 3 0 1e-04 1 0 "IP" 0.261210800301458 0.560608831302795 0.162387432585498 0.348036820201166 0.48186651144787 0.545322122926367 0.325587317012373 0.365472932723853 0.743077311749328 0.550198170772441 0.487974749597871 0.359896614240093 0.392805330308279 0.00768143563451498 0.143013351170146 0.607194669691721 0.992318564365485 0.856986648829854 97
10208 482594 3 3 0 1e-04 1 0 "IP" 0.258658974883293 0.564368569442746 0.157884701028473 0.344227690532036 0.487472506139531 0.548562641488148 0.323848232215353 0.36166421865136 0.746131481022824 0.553560867451833 0.481732933243826 0.356148519211028 0.498457341484755 0.00748049063146375 0.177513540700188 0.501542658515245 0.992519509368536 0.822486459299812 87
10209 793522 4 3 0 1e-04 1 0 "IP" 0.257560964445463 0.563287343749719 0.158002041442173 0.345316970978051 0.486850702902078 0.54606965308689 0.327867722679301 0.364753145140282 0.744411667347541 0.551528689931629 0.485869764121474 0.3585882219773 0.50113811957288 0.00593891342188609 0.177167199972709 0.49886188042712 0.994061086578114 0.822832800027291 98
10210 1077373 5 3 0 1e-04 1 0 "IP" 0.261095312889336 0.55983876073109 0.162771429441697 0.348815766796744 0.481516110094317 0.543043815658181 0.328463505602215 0.36760122020232 0.742611422983653 0.548507394267598 0.491234935043912 0.361487157258832 0.455432592385784 0.00558848457453943 0.163620348331019 0.544567407614216 0.994411515425461 0.836379651668981 88
10211 1168505 1 0.05 0.25 1e-04 1 0 "IP" 0.258063133871239 0.550510568117628 0.168060418512504 0.358414957182206 0.49388138633706 0.551182108192912 0.321432361850596 0.357615518755468 0.751944520208299 0.550853358472166 0.4894927803631 0.357990615463206 0.11618474413577 0.0328432285670285 0.0614425663205664 0.88381525586423 0.967156771432972 0.938557433679434 75
10212 718020 2 0.05 0.25 1e-04 1 0 "IP" 0.256182493912322 0.54754240176481 0.169188355151278 0.361418070812348 0.491358060013415 0.54603791046688 0.327761798450165 0.362939317402503 0.747540553925737 0.546453987509357 0.496950153601443 0.362521652047215 0.0822583961823365 0.0292643624808359 0.0474195407691837 0.917741603817664 0.970735637519164 0.952580459230816 92
10213 364418 3 0.05 0.25 1e-04 1 0 "IP" 0.259948067596943 0.543172001283491 0.175150865001229 0.365805246371539 0.487437459883723 0.547855033224065 0.32237863329123 0.361085290930116 0.747385527480666 0.546118810841216 0.497529498292459 0.362838079172716 0.0525478088955436 0.024440154822839 0.0342229004210967 0.947452191104456 0.975559845177161 0.965777099578903 91
10214 695365 4 0.05 0.25 1e-04 1 0 "IP" 0.259744762938685 0.547538481572783 0.171548420793356 0.361415005830339 0.486453536585149 0.543002185801814 0.328839540975447 0.365913680111221 0.746198299523834 0.544466836542162 0.500387961768803 0.364465397311922 0.0614001023388228 0.0280908006785891 0.0396751246316043 0.938599897661177 0.971909199321411 0.960324875368396 91
10215 835722 5 0.05 0.25 1e-04 1 0 "IP" 0.259559813486156 0.548545548099588 0.170601342988683 0.360402605759595 0.491365525056693 0.550318184541536 0.321059256731641 0.358526555427663 0.750925338542849 0.549598715420343 0.491660599720324 0.359284979405064 0.058897299204832 0.0280046632930614 0.0386840761730249 0.941102700795168 0.971995336706939 0.961315923826975 88
10216 813766 1 3 0.25 1e-04 1 0 "IP" 0.256558328481848 0.562779338950778 0.157795406441677 0.345859091639951 0.488543612035208 0.54502662799524 0.330445859822128 0.365749441178458 0.745101940517056 0.550644132349593 0.488241266263805 0.35945272901452 0.835096675049233 0.0124336031976259 0.295470106006046 0.164903324950767 0.987566396802374 0.704529893993954 95
10217 289755 2 3 0.25 1e-04 1 0 "IP" 0.259533743773638 0.557905154524645 0.163293943381317 0.350829519613133 0.484725962440648 0.544837894432292 0.327965419900072 0.365847946059579 0.744259706214286 0.548971695817673 0.491259363281389 0.361085044286525 0.788621386313355 0.014159956622995 0.28416346299417 0.211378613686645 0.985840043377005 0.71583653700583 96
10218 1306931 3 3 0.25 1e-04 1 0 "IP" 0.256592737388063 0.553528911711242 0.164807170786895 0.355217755423059 0.482936228165479 0.54018783370309 0.334140640240632 0.370822367458542 0.739528965553542 0.544317557212252 0.498947811027527 0.365968333127394 0.792966350752639 0.0115582265353131 0.282693850058804 0.207033649247361 0.988441773464687 0.717306149941196 102
10219 1169865 4 3 0.25 1e-04 1 0 "IP" 0.256916945187148 0.554564270657796 0.164235365798912 0.354146645637304 0.484862149442926 0.543737603341918 0.329941476609128 0.367107100738629 0.741779094630074 0.547037499630855 0.49417684240804 0.363124421253553 0.832581535131141 0.0171798736273493 0.299692808301418 0.167418464868859 0.982820126372651 0.700307191698582 95
10220 22517 5 3 0.25 1e-04 1 0 "IP" 0.25920519398725 0.557701028146735 0.163296484144428 0.351022065872573 0.48104267509141 0.538882179439574 0.334409770938752 0.371767883204756 0.740247869078661 0.5450090235518 0.49770625508318 0.365015216977851 0.826476567502958 0.0152374208505704 0.298948375782808 0.173523432497042 0.98476257914943 0.701051624217192 93
10221 1210971 1 0.05 0.5 1e-04 1 0 "IP" 0.251123766674838 0.530258370786697 0.179487001825701 0.378867194698485 0.489394123970295 0.540391665531278 0.334511525732808 0.368445350574529 0.740517890645133 0.536800688421655 0.513998527558509 0.372137739566332 0.119736490249267 0.0370768152795472 0.0651487276028425 0.880263509750733 0.962923184720453 0.934851272397157 91
10222 1231771 2 0.05 0.5 1e-04 1 0 "IP" 0.251391532374475 0.530291067631815 0.179670882078592 0.378855121795365 0.492862461617826 0.546415078243842 0.327896749555691 0.362425760352098 0.7442539939923 0.540704389102755 0.507567631634284 0.368245568636952 0.0791748823716041 0.0293712868757214 0.0462352741550397 0.920825117628396 0.970628713124279 0.95376472584496 91
10223 308353 3 0.05 0.5 1e-04 1 0 "IP" 0.256692104696198 0.532234609347351 0.181833632081034 0.376919120332921 0.486880333402497 0.543939586269911 0.327690164102104 0.364947244271851 0.743572438098695 0.539701287343701 0.509523796183138 0.369283686600191 0.0588552470076635 0.0284671586373403 0.0389753927954412 0.941144752992336 0.97153284136266 0.961024607204559 90
10224 1263927 4 0.05 0.5 1e-04 1 0 "IP" 0.248546274273215 0.52433979712701 0.182476132146775 0.384846994475851 0.489511590406082 0.538604341677622 0.337647645976791 0.370485647486476 0.738057864679297 0.533584614230137 0.520123778123565 0.375544735151015 0.0671099456757536 0.0319392445737133 0.0438120282889563 0.932890054324246 0.968060755426287 0.956187971711044 96
10225 1317507 5 0.05 0.5 1e-04 1 0 "IP" 0.253611583983804 0.529187155047851 0.182170350677137 0.379962463614367 0.48605323666729 0.537640144446318 0.336521730369579 0.371311061172882 0.739664820651094 0.534563468390897 0.518692081046717 0.374461002060417 0.0706774282770777 0.0308599616559526 0.0445293367842185 0.929322571722922 0.969140038344047 0.955470663215781 90
10226 962138 1 3 0.5 1e-04 1 0 "IP" 0.255502703071887 0.558785528616701 0.160116247816831 0.349872344001264 0.485384460939084 0.542078281678695 0.333317928678378 0.369028554019333 0.740887164010971 0.547333813372759 0.493434176495209 0.362994515215025 0.905389724903286 0.0178440217849642 0.323824468726121 0.0946102750967138 0.982155978215036 0.676175531273879 107
10227 649175 2 3 0.5 1e-04 1 0 "IP" 0.256626137713407 0.562060049565356 0.158322617406489 0.346547754662432 0.488970295181672 0.547406630225295 0.327320031315669 0.363478034823136 0.74559643289508 0.552009520295416 0.485642648722158 0.358147411810027 0.898565625847781 0.0166066731448632 0.320124709577386 0.101434374152219 0.983393326855137 0.679875290422614 97
10228 798236 3 3 0.5 1e-04 1 0 "IP" 0.259236754979052 0.5568383914955 0.163942865018647 0.351916257082739 0.482021931347279 0.540697800124557 0.331990757939872 0.369674800862847 0.741258686326332 0.545884222557217 0.495933622958519 0.363968912663056 0.808832842721328 0.0284968738592993 0.30109185714369 0.191167157278672 0.971503126140701 0.69890814285631 96
10229 648367 4 3 0.5 1e-04 1 0 "IP" 0.257513384176306 0.553449291996135 0.165464975020572 0.355294279518862 0.479449535215266 0.537358568408686 0.336398565508658 0.373799498068836 0.736962919391572 0.542400950615549 0.501863540529231 0.367980815258224 0.904611885191203 0.0157599612048375 0.326257865467936 0.0953881148087966 0.984240038795162 0.673742134532064 102
10230 557973 5 3 0.5 1e-04 1 0 "IP" 0.257135055579944 0.557245968042679 0.162357320385271 0.35149791477789 0.480271655356517 0.53528680261053 0.339637814503598 0.375592857903026 0.737406710936461 0.542387041948744 0.501995134888869 0.367808810085913 0.886330630991265 0.0290638974339737 0.327526852288549 0.113669369008735 0.970936102566026 0.672473147711451 100
10231 450866 1 0.05 0 1e-04 0 10 "IP" 0.258317296480201 0.563189400481978 0.158543697264103 0.345425869639065 0.501258331020598 0.559939163684529 0.312488238346873 0.348721735734983 0.759575627500799 0.561018221350545 0.471031935610976 0.347627561447011 0.999685297921902 0.999616631868554 0.99963997222021 0.000314702078098411 0.000383368131445939 0.000360027779789946 3601
10232 495977 2 0.05 0 1e-04 0 10 "IP" 0.261952297979107 0.564386237112068 0.159822915052736 0.344234317327995 0.49812025681691 0.560268666589486 0.309946863770731 0.348366296138705 0.760072554796016 0.561663919405863 0.469769778823467 0.346966425245236 0.998574744091607 0.999376354776157 0.99910027183022 0.0014252559083932 0.000623645223843378 0.000899728169779809 3601
10233 446314 3 0.05 0 1e-04 0 10 "IP" 0.25790790378659 0.559817959059299 0.160814279500124 0.34886511170545 0.500549720806911 0.560380700739733 0.311360642020695 0.348241458232421 0.758457624593502 0.560165813050422 0.472174921520819 0.348477404932525 0.994465073959284 0.998152623307312 0.996898676451936 0.00553492604071586 0.00184737669268812 0.00310132354806429 2933
10234 1299913 4 0.05 0 1e-04 0 10 "IP" 0.259556533597789 0.560055780972835 0.161663673973192 0.348638511709837 0.49788768347181 0.557291081782898 0.314262665699861 0.351366879687971 0.757444217069599 0.558200846615584 0.475926339673053 0.350470030858845 0.999476144514659 0.999601570850956 0.999558612547581 0.000523855485340658 0.000398429149044228 0.000441387452418907 3601
10235 602352 5 0.05 0 1e-04 0 10 "IP" 0.26009133568608 0.559862004766627 0.162120741599036 0.348784412117612 0.4979236388083 0.558927254305407 0.31189612362426 0.349726949205318 0.75801497449438 0.559222417814566 0.474016865223295 0.349429492944809 0.916322599446589 0.941760475066035 0.933033626130095 0.083677400553411 0.0582395249339646 0.0669663738699046 173
10236 1313011 1 3 0 1e-04 0 10 "IP" 0.256353930284277 0.559350376793309 0.160202752759374 0.349316419268056 0.493985449809607 0.553716646171612 0.31888271319686 0.355368933342449 0.750339380093884 0.555378712286672 0.479085465956234 0.353575847834505 0.829395650677844 0.972872773153474 0.92388474936494 0.170604349322156 0.0271272268465263 0.0761152506350597 1020
10237 732656 2 3 0 1e-04 0 10 "IP" 0.259897973272454 0.562579324715378 0.160057233862483 0.346081512355148 0.491178972590271 0.553829562322633 0.316892294316643 0.355116493556178 0.751076945862725 0.556506070535352 0.476949528179126 0.352355721461922 0.999564825738906 0.999563935344797 0.999564243058351 0.000435174261094251 0.000436064655202621 0.000435756941649208 3601
10238 27912 3 3 0 1e-04 0 10 "IP" 0.259321203812493 0.563162588074598 0.159159758045353 0.345492824552565 0.493471722272713 0.556494525464463 0.31438105377129 0.352510194555368 0.752792926085206 0.558522150051486 0.473540811816643 0.35037537749153 0.999663742371837 0.998651478475661 0.998999880029595 0.000336257628162955 0.00134852152433872 0.00100011997040481 1125
10239 906025 4 3 0 1e-04 0 10 "IP" 0.258391772419935 0.562553892788747 0.159102033048429 0.346049780895138 0.491078788802688 0.552549266201959 0.318879236599528 0.356550521407329 0.749470561222623 0.555651260803195 0.477981269647957 0.353293609553791 0.999497029364237 0.998845728814955 0.999069989645608 0.000502970635762656 0.00115427118504545 0.000930010354392144 167
10240 304 5 3 0 1e-04 0 10 "IP" 0.256938241776454 0.56378861225863 0.157238658231297 0.344831906088764 0.495494101459717 0.557562183891724 0.314039605055298 0.351358271473702 0.75243234323617 0.55936747796553 0.471278263286595 0.349463886562382 0.999648684162647 0.999003881995029 0.999223881064866 0.00035131583735296 0.00099611800497133 0.000776118935133556 3601
10241 235278 1 0.05 0.25 1e-04 0 10 "IP" 0.255916776407969 0.561147721279923 0.158568828289078 0.347489388054995 0.501844455839625 0.559475212252904 0.313691852686316 0.34914280537133 0.757761232247594 0.560012070554357 0.472260680975394 0.348612721349364 0.999046590020333 0.999044359857636 0.999045112794422 0.000953409979666661 0.000955640142364302 0.00095488720557829 3601
10242 581279 2 0.05 0.25 1e-04 0 10 "IP" 0.260042634030356 0.564608738836867 0.158499533093612 0.343977731429904 0.500968575379594 0.561998547486806 0.3092922209506 0.346649490678697 0.76101120940995 0.562867231259315 0.467791754044212 0.345760070651102 0.999636966946295 0.999599308661357 0.999612171861757 0.000363033053705275 0.000400691338643351 0.000387828138242938 3601
10243 423720 3 0.05 0.25 1e-04 0 10 "IP" 0.258673959677443 0.564950102512903 0.157427028313731 0.34364736473356 0.501841073451492 0.560850833277349 0.311499644821511 0.347794957654618 0.760515033128935 0.562217846970637 0.468926673135242 0.34641190169204 0.999410088626537 0.99895256750708 0.999108084899783 0.000589911373463006 0.00104743249292021 0.000891915100216523 3601
10244 344527 4 0.05 0.25 1e-04 0 10 "IP" 0.258697355281235 0.560870833845237 0.160501822447589 0.347797714975571 0.50000059517232 0.560119617157449 0.311469186205992 0.348501568852086 0.758697950453555 0.560350399018695 0.47197100865358 0.348287342700568 0.999469148906073 0.99904788963317 0.999191500703089 0.00053085109392672 0.000952110366829772 0.000808499296911397 3601
10245 704864 5 0.05 0.25 1e-04 0 10 "IP" 0.258637761039019 0.561721518970658 0.159829476551566 0.346922129855941 0.499973362918909 0.559317549376789 0.312676201202445 0.349327130836255 0.758611123957929 0.560103608999087 0.472505677754011 0.348541298415537 0.999487853890308 0.998796421242617 0.999032056322786 0.00051214610969176 0.00120357875738273 0.000967943677213961 2810
10246 732618 1 3 0.25 1e-04 0 10 "IP" 0.260428873341572 0.562722665060033 0.160196663666197 0.345965884204645 0.493392265828602 0.554887525267594 0.316003333651022 0.353841340646071 0.753821139170175 0.557385126097381 0.476199997317218 0.351334537379389 0.998928558350151 0.996383173621723 0.997261351518749 0.0010714416498491 0.00361682637827656 0.00273864848125151 3289
10247 363280 2 3 0.25 1e-04 0 10 "IP" 0.258053701612664 0.563825391978312 0.157906391451491 0.344804203795505 0.495445565747041 0.557070119604935 0.314294426715817 0.351675650020274 0.753499267359704 0.559113029030309 0.472200818167308 0.349601320598452 0.999514713675693 0.997479023990576 0.998175420337353 0.000485286324307317 0.00252097600942398 0.00182457966264663 2086
10248 397967 3 3 0.25 1e-04 0 10 "IP" 0.256559307938078 0.563721160401982 0.157135779029349 0.344846254999629 0.493375980242956 0.554025615516046 0.317996080550989 0.355093885526833 0.749935288181034 0.557024042700569 0.475131859580338 0.351921858792019 0.999670928137355 0.997253642570133 0.998079682065386 0.000329071862644742 0.00274635742986663 0.00192031793461398 1843
10249 458425 4 3 0.25 1e-04 0 10 "IP" 0.258346008400449 0.558517316404087 0.16211086375328 0.350137646205016 0.492564553464048 0.554301349428951 0.316502836613425 0.354500385182564 0.750910561864497 0.555521309782009 0.478613700366705 0.353237021339357 0.999667800899369 0.992298086194199 0.994831933845426 0.000332199100630908 0.00770191380580143 0.00516806615457402 884
10250 1022853 5 3 0.25 1e-04 0 10 "IP" 0.261410651641397 0.562513896712355 0.160964082448141 0.346162052012445 0.489111912006774 0.55302024557738 0.317114123374019 0.356185662997274 0.750522563648171 0.556030108290456 0.47807820582216 0.353007885985227 0.999689235959039 0.99411439418884 0.996053896756842 0.000310764040960895 0.00588560581116019 0.00394610324315848 1245
10251 712183 1 0.05 0.5 1e-04 0 10 "IP" 0.255945617638813 0.564058196751474 0.156438922342658 0.344513985643214 0.503673732055168 0.561799706107492 0.311336645292321 0.346826897327463 0.759619349693981 0.562533361384926 0.46777556763498 0.346075300287678 0.999636927259776 0.999516441240097 0.999557024079283 0.000363072740223685 0.000483558759902956 0.000442975920716973 3601
10252 1235903 2 0.05 0.5 1e-04 0 10 "IP" 0.258877419911909 0.561714234528375 0.15997081261606 0.346906403799673 0.499436541970771 0.55852783995231 0.313362817379369 0.350136146872066 0.758313961882681 0.55959365490472 0.473333629995429 0.349055829492598 0.999702385707054 0.999658688913477 0.999673599027413 0.000297614292946387 0.000341311086523487 0.00032640097258727 3601
10253 758611 3 0.05 0.5 1e-04 0 10 "IP" 0.257953711780293 0.562687221647295 0.158642394209607 0.345943490128143 0.502312356446268 0.56247164350777 0.309418691768286 0.346143423718263 0.760266068226561 0.562527470716697 0.468061085977893 0.346093099156185 0.999668540379167 0.999645438134539 0.999653276020355 0.00033145962083346 0.000354561865461433 0.000346723979644737 3601
10254 861182 4 0.05 0.5 1e-04 0 10 "IP" 0.258689126046615 0.561417918524722 0.160067431345737 0.347204186660304 0.499540955672266 0.559878897872354 0.311439199544758 0.348745356998015 0.758230081718881 0.560362896344377 0.471506630890495 0.348261379823471 0.999741539680411 0.999686079146883 0.999704995889567 0.000258460319589071 0.000313920853117204 0.000295004110433007 3601
10255 738177 5 0.05 0.5 1e-04 0 10 "IP" 0.255282741522565 0.56146281193064 0.157912009189125 0.347181143355547 0.50278447801859 0.557825313223185 0.316459008449945 0.350835376893957 0.758067219541155 0.559023744160863 0.47437101763907 0.349631643367483 0.9996443419516 0.999626079811042 0.999632225974909 0.000355658048399625 0.000373920188958254 0.000367774025091063 3601
10256 778894 1 3 0.5 1e-04 0 10 "IP" 0.259536872336821 0.561863283729424 0.1603280942039 0.346780338753519 0.492295740098585 0.556389917756947 0.314161658971491 0.352821084862384 0.751832612435406 0.557998678118942 0.474489753175391 0.351032955437972 0.999663543348445 0.99751793728164 0.998258290315969 0.000336456651555471 0.00248206271836016 0.00174170968403124 2568
10257 558045 2 3 0.5 1e-04 0 10 "IP" 0.259642281755257 0.561348300846871 0.160781448415847 0.347320871726934 0.491281481058251 0.554424381616263 0.316083210461236 0.354553884772915 0.750923762813508 0.556515298428815 0.476864658877083 0.352369367047798 0.99970207413443 0.999006186474381 0.999246569871414 0.000297925865569887 0.000993813525618906 0.000753430128585511 3601
10258 1258204 3 3 0.5 1e-04 0 10 "IP" 0.259823474173516 0.555483438227682 0.165360146850766 0.35323332595188 0.490103209006092 0.554134535009705 0.31595078618423 0.355087943508599 0.749926683179608 0.554302378818655 0.481310933034996 0.354760249077797 0.999750380457297 0.999665096120483 0.999694649586904 0.000249619542702959 0.00033490387951669 0.000305350413095545 3601
10259 21184 4 3 0.5 1e-04 0 10 "IP" 0.258534889407893 0.560152492664094 0.161015602493389 0.348446484379186 0.490948913478997 0.554376224786549 0.315990120942431 0.354534981645369 0.74948380288689 0.555968841392652 0.47700572343582 0.352850036188167 0.999668609513933 0.997235358497794 0.99807406420504 0.000331390486066508 0.00276464150220611 0.00192593579496017 1368
10260 229935 5 3 0.5 1e-04 0 10 "IP" 0.259290663116831 0.561894945670682 0.160132997461533 0.346750838911786 0.492545127808743 0.555977081572279 0.314548899625978 0.352959628489742 0.751835790925574 0.5577490152589 0.474681897087511 0.351098729138657 0.999694990717081 0.999294757094243 0.999432676746306 0.000305009282918763 0.000705242905757365 0.000567323253693555 3601
10261 1008149 1 0.05 0 1e-04 0.1 10 "IP" 0.256752983144224 0.55477709780217 0.163919677929467 0.353958556442303 0.500211514285342 0.553332431253672 0.321600113822507 0.355476395818224 0.756964497429566 0.553795408006416 0.485519791751975 0.354988996290514 0.946061725581187 0.938769857531722 0.941242738555682 0.0539382744188135 0.0612301424682781 0.0587572614443182 2088
10262 299932 2 0.05 0 1e-04 0.1 10 "IP" 0.257227216369088 0.555433021127272 0.163680833851417 0.353247331202557 0.496935323532612 0.550173632957372 0.324173187765339 0.358646583423765 0.754162539901701 0.551933048035333 0.487854021616756 0.356840177528929 0.999532130286505 0.999543403045592 0.999539561063823 0.000467869713495041 0.000456596954407827 0.000460438936176544 3601
10263 23451 3 0.05 0 1e-04 0.1 10 "IP" 0.254776842434324 0.557077213554613 0.16086076624394 0.351593174768725 0.501958482637618 0.553020357652422 0.323154730572636 0.355793835923435 0.756735325071942 0.554358535786245 0.484015496816576 0.354407820347965 0.996872934715169 0.997700426178521 0.997421979757403 0.00312706528483054 0.00229957382147912 0.00257802024259724 2332
10264 262358 4 0.05 0 1e-04 0.1 10 "IP" 0.256367566606131 0.558921378526856 0.160452867109236 0.349714660938207 0.501202100718517 0.554692548061603 0.320178679905758 0.354087954133812 0.757569667324647 0.556094463015535 0.480631547014994 0.352637630526114 0.999605499132625 0.999609453047909 0.999608115782871 0.000394500867374577 0.00039054695209102 0.0003918842171292 3601
10265 1103678 5 0.05 0 1e-04 0.1 10 "IP" 0.261184704586659 0.557760184547015 0.164399866790662 0.350932465395092 0.493731535627285 0.549857828382969 0.322605420574638 0.358975567800151 0.754916240213944 0.552539641072536 0.487005287365299 0.356245873036809 0.999470591958564 0.99949964679445 0.999489606443163 0.0005294080414358 0.00050035320555006 0.000510393556837274 3601
10266 963749 1 3 0 1e-04 0.1 10 "IP" 0.255766999701896 0.563285690002061 0.156920847855895 0.345305823101265 0.496287137655817 0.550277508541238 0.324815143075961 0.358612247907778 0.752054137357713 0.554416180988478 0.481735990931856 0.354378963706347 0.96086141655254 0.709009806674083 0.794493470940398 0.0391385834474596 0.290990193325917 0.205506529059602 884
10267 869098 2 3 0 1e-04 0.1 10 "IP" 0.256044055723607 0.563783321238645 0.156754594346378 0.344820597671001 0.492682521833605 0.542464789795717 0.334140028533438 0.366428471971537 0.748726577557212 0.549348135164078 0.490894622879816 0.359453433353284 0.998660148601845 0.999012477439702 0.998892399746533 0.00133985139815478 0.000987522560297976 0.00110760025346731 3601
10268 1297708 3 3 0 1e-04 0.1 10 "IP" 0.258837997412963 0.562402326030149 0.159564996654183 0.346235334866211 0.490715134940844 0.548151965951113 0.324333069726264 0.360713402631753 0.749553132353807 0.55272364691784 0.483898066380447 0.35607100106089 0.697156240536778 0.488532548429685 0.560414651995442 0.302843759463222 0.511467451570315 0.439585348004558 290
10269 959690 4 3 0 1e-04 0.1 10 "IP" 0.260720303386934 0.56110850936651 0.16166390647315 0.34751642058223 0.487060793558458 0.544905835739525 0.327585763147054 0.36445492619481 0.747781096945391 0.550148695010664 0.489249669620204 0.358974929078563 0.999681034736995 0.99949344464396 0.999558715736827 0.00031896526300476 0.000506555356040184 0.000441284263172701 3601
10270 1085729 5 3 0 1e-04 0.1 10 "IP" 0.256967317319393 0.562719316719928 0.158095466540077 0.345912322577753 0.49194090605703 0.544581697520639 0.331165240818801 0.364756645622765 0.748908223376423 0.550426555660061 0.489260707358878 0.358686693832908 0.999203967215086 0.999554157516129 0.999434289434269 0.00079603278491396 0.000445842483870534 0.000565710565730639 3601
10271 494227 1 0.05 0.25 1e-04 0.1 10 "IP" 0.259950816228544 0.561063001546699 0.161126666937374 0.347610481340614 0.500280387225707 0.556541070776018 0.316836191639501 0.352236916834339 0.760231203454252 0.558054662129418 0.477962858576874 0.350688162518143 0.997065455102952 0.997045096074175 0.997052053048838 0.00293454489704794 0.00295490392582514 0.00294794695116155 2447
10272 521739 2 0.05 0.25 1e-04 0.1 10 "IP" 0.257528205801077 0.556452521783458 0.163091517486916 0.352215714071776 0.499758850846322 0.554604191582438 0.319400377268407 0.354190370809131 0.757287056647399 0.555207617264182 0.482491894755323 0.353544414673444 0.995171658333913 0.995387157525626 0.995313887288586 0.00482834166608668 0.00461284247437371 0.0046861127114139 2210
10273 1279446 3 0.05 0.25 1e-04 0.1 10 "IP" 0.258805166018633 0.556706558362377 0.163731037483539 0.351982165750245 0.496961142503817 0.551577894849515 0.322202706109295 0.357228801833038 0.755766308522451 0.553296298858216 0.485933743592834 0.355470629018042 0.997561382865447 0.997779184225554 0.997704656671687 0.00243861713455259 0.00222081577444579 0.00229534332831313 174
10274 1283585 4 0.05 0.25 1e-04 0.1 10 "IP" 0.257628614433206 0.555007670298681 0.164259297391798 0.353691593358504 0.498041573721706 0.552074464051798 0.322104408029071 0.356737207732472 0.755670188154912 0.553047705580588 0.486363705420869 0.355726030725673 0.986879942493784 0.981587812611122 0.983391334025102 0.0131200575062159 0.0184121873888779 0.0166086659748979 1126
10275 488064 5 0.05 0.25 1e-04 0.1 10 "IP" 0.25614434427371 0.555516185801511 0.16291662396203 0.3532102975189 0.498506296611036 0.549165401923277 0.326738975378279 0.359686971524538 0.754650640884745 0.551285657753586 0.489655599340309 0.357524612187812 0.998061463354761 0.997793532232978 0.997884386273649 0.00193853664523941 0.00220646776702217 0.00211561372635078 1006
10276 863115 1 3 0.25 1e-04 0.1 10 "IP" 0.260803739203696 0.563359127905741 0.159947439456732 0.345292752880865 0.489933961320066 0.547194718822549 0.325744466833701 0.362061682208197 0.750737700523762 0.552458734825676 0.485691906290433 0.356603367638285 0.968188946515439 0.607040344682697 0.732230629876826 0.0318110534845612 0.392959655317303 0.267769370123174 523
10277 663422 2 3 0.25 1e-04 0.1 10 "IP" 0.258566896035871 0.564167304499214 0.15796489394907 0.344486226285085 0.489061138580691 0.541179222416379 0.334775664965467 0.368381643768942 0.747628034616562 0.548680709733938 0.492740558914537 0.360588039045438 0.99965838782122 0.999589029143926 0.999612943983491 0.000341612178780218 0.000410970856074246 0.000387056016508563 3601
10278 725717 3 3 0.25 1e-04 0.1 10 "IP" 0.25665322010642 0.561809955001839 0.158595764271323 0.346832906905192 0.49331082557938 0.546115233963958 0.329773207850119 0.363337184839758 0.7499640456858 0.551116629317491 0.488368972121442 0.358078234721241 0.999315893007411 0.987924682363605 0.991815666698364 0.000684106992589348 0.0120753176363953 0.00818433330163592 883
10279 293879 4 3 0.25 1e-04 0.1 10 "IP" 0.258409862902768 0.559508868495809 0.161327156464719 0.349135059590471 0.493299998816909 0.54731766615016 0.326918662920699 0.361505868656543 0.751709861719677 0.551307388372839 0.488245819385418 0.357457266615076 0.99491852844406 0.999044250574798 0.997628761773023 0.00508147155593955 0.000955749425202452 0.00237123822697722 3601
10280 997731 5 3 0.25 1e-04 0.1 10 "IP" 0.25797287132752 0.558948735159965 0.161563220104837 0.34971789666178 0.488662681229477 0.543643111068244 0.330584746417904 0.365787233425608 0.746635552556997 0.548591513810846 0.492147966522741 0.360592490195505 0.983887094921311 0.640948946560298 0.759214853297555 0.0161129050786891 0.359051053439702 0.240785146702445 886
10281 234324 1 0.05 0.5 1e-04 0.1 10 "IP" 0.255958497213591 0.556783007316884 0.161832094732715 0.351904083314153 0.50075568878501 0.552635135663365 0.323026104889247 0.356185156466336 0.756714185998602 0.554008884849531 0.484858199621962 0.354766827613169 0.999637420737278 0.999561875069657 0.99958741353872 0.000362579262721744 0.000438124930342843 0.000412586461279604 3601
10282 276654 2 0.05 0.5 1e-04 0.1 10 "IP" 0.254474420510785 0.556977736042935 0.160777160013246 0.3517412114006 0.501108611693243 0.550613429261413 0.326323318093027 0.358216151348837 0.755583032204028 0.552713319095105 0.487100478106273 0.356079599427902 0.999724148276232 0.99964007125384 0.999668359898803 0.000275851723767511 0.000359928746160281 0.000331640101197462 3601
10283 401083 3 0.05 0.5 1e-04 0.1 10 "IP" 0.25333589337606 0.552218791152713 0.16366687879235 0.356503067506164 0.500671230618717 0.549940760157892 0.327096341850908 0.35890428252974 0.754007123994777 0.550684386271896 0.490763220643258 0.358119677726688 0.999676720812209 0.999573241667749 0.999607999618235 0.000323279187791283 0.000426758332250983 0.000392000381765045 3601
10284 441207 4 0.05 0.5 1e-04 0.1 10 "IP" 0.255723190542325 0.554777423055145 0.163247226464057 0.353897856310499 0.498957343416895 0.55039233112698 0.325253398222417 0.358440453692512 0.75468053395922 0.551827193304 0.488500624686474 0.356953020457209 0.999680469047491 0.999569568867238 0.99960712512496 0.000319530952509027 0.00043043113276217 0.000392874875040187 3601
10285 336844 5 0.05 0.5 1e-04 0.1 10 "IP" 0.257354457706966 0.557045367068077 0.162532913711858 0.351619931695663 0.499623313348576 0.554854701474267 0.319004644984263 0.353930194193688 0.756977771055542 0.555577423512749 0.481537558696121 0.353167204135598 0.998756858891465 0.99870182293958 0.998720528975282 0.00124314110853489 0.00129817706042012 0.00127947102471847 2574
10286 190236 1 3 0.5 1e-04 0.1 10 "IP" 0.257253426631272 0.560354922962786 0.160086396169992 0.348288070861495 0.490518328223594 0.542913793319025 0.332414781847696 0.366233982423381 0.747771754854866 0.548496626597495 0.492501178017688 0.360490675756752 0.998990482757883 0.790840239091739 0.862269514793261 0.00100951724211726 0.209159760908262 0.137730485206739 287
10287 415119 2 3 0.5 1e-04 0.1 10 "IP" 0.257268139214617 0.554825736623836 0.164256849174802 0.353828669333823 0.495803200523907 0.550514803875749 0.323543582721949 0.358323997217614 0.753071339738524 0.551817451379548 0.487800431896751 0.356960624745089 0.999732624269792 0.999555169650757 0.999615756917715 0.000267375730207696 0.000444830349243529 0.000384243082285439 3601
10288 99610 3 3 0.5 1e-04 0.1 10 "IP" 0.257768265082891 0.561577910039493 0.159486179071675 0.347036811084426 0.488613917162039 0.542269002814673 0.332635964782918 0.367036611982011 0.74638218224493 0.548496541768415 0.492122143854593 0.360587950779719 0.996514472628361 0.819485144377164 0.880461316409136 0.00348552737163926 0.180514855622836 0.119538683590864 1366
10289 1010953 4 3 0.5 1e-04 0.1 10 "IP" 0.261363295492657 0.563477316396068 0.160196113891867 0.345093096520011 0.488781781718866 0.545871542826945 0.326754995589242 0.363323318636544 0.750145077211523 0.55171984334548 0.486951109481108 0.357268817996069 0.999725332770556 0.999651506128221 0.999677167473438 0.000274667229444251 0.000348493871779137 0.000322832526562408 3601
10290 799570 5 3 0.5 1e-04 0.1 10 "IP" 0.254721247530091 0.555713842978629 0.161944865008683 0.352966007480944 0.492037973653801 0.544857572064734 0.330788747301608 0.364449328260791 0.746759221183892 0.548241353440577 0.492733612310291 0.360865872654655 0.999730178569667 0.999647167699084 0.999675446133529 0.000269821430332619 0.000352832300915642 0.000324553866471385 3601
10291 138460 1 0.05 0 1e-04 0.2 10 "IP" 0.259160066962096 0.554812270673847 0.16540495569294 0.35390168553621 0.493489220625315 0.5448312221765 0.330070736876842 0.364076818282728 0.752649287587412 0.548206592541168 0.495475692569782 0.360635713302639 0.999589047740809 0.999559999577922 0.999569986651289 0.000410952259191373 0.000440000422077696 0.000430013348711183 3601
10292 1039888 2 0.05 0 1e-04 0.2 10 "IP" 0.257588477673583 0.549612930958125 0.168390921017611 0.359120360051184 0.493588355337786 0.544245354295234 0.330985746372304 0.364684158653457 0.751176833011369 0.546055822727675 0.499376667389916 0.362807085347147 0.953387077681962 0.944172497123499 0.947329992799067 0.0466129223180382 0.0558275028765011 0.0526700072009331 2450
10293 544733 3 0.05 0 1e-04 0.2 10 "IP" 0.256705578448431 0.552601213387159 0.165509406875504 0.356139327026494 0.497169395802222 0.54740364572449 0.328596414460637 0.361479429302221 0.753874974250653 0.549145296152326 0.49410582133614 0.359689851045897 0.714292226202425 0.696273945631482 0.702404794630431 0.285707773797575 0.303726054368518 0.297595205369569 1244
10294 178514 4 0.05 0 1e-04 0.2 10 "IP" 0.257013574891863 0.55052590991093 0.167289755176064 0.358158354704604 0.492835314039991 0.543358102287133 0.331948128606668 0.365567808935232 0.749848888931854 0.545768160191125 0.499237883782733 0.363075994077834 0.966194579594405 0.967998710862634 0.967380959602722 0.0338054204055951 0.0320012891373657 0.0326190403972779 3162
10295 1249908 5 0.05 0 1e-04 0.2 10 "IP" 0.259865806964494 0.553586765014702 0.166813074632441 0.355084222714884 0.494004717244861 0.546844560236725 0.327344556504402 0.362071244600416 0.753870524209355 0.549118686821991 0.494157631136843 0.359713902786146 0.998712110662444 0.998168718788461 0.998355863225957 0.00128788933755627 0.00183128121153915 0.00164413677404341 1968
10296 1160475 1 3 0 1e-04 0.2 10 "IP" 0.259602401182185 0.561798598179101 0.160371278966883 0.34683821953437 0.48662728629415 0.537682670145486 0.338343776034635 0.371992988308196 0.746229687476335 0.545591622032853 0.498715055001518 0.363746931298051 0.999600292682717 0.997769292760528 0.998404303005843 0.000399707317283316 0.00223070723947205 0.00159569699415707 284
10297 499376 2 3 0 1e-04 0.2 10 "IP" 0.260094461111545 0.563462792094505 0.159472518817236 0.345177646882421 0.485059748607391 0.537528494221608 0.337420108814365 0.371926430131155 0.745154209718936 0.546034571749748 0.496892627631601 0.363156576779026 0.944452722301862 0.643034178448064 0.747861322208232 0.055547277698138 0.356965821551936 0.252138677791768 1386
10298 939337 3 3 0 1e-04 0.2 10 "IP" 0.257543364559506 0.558843771689208 0.161346789449492 0.34984357759115 0.483529165763751 0.530442162964006 0.347409650287022 0.379239481868632 0.741072530323257 0.539737478670165 0.508756439736514 0.369622548194656 0.83497130924928 0.740686620836988 0.773323954619534 0.16502869075072 0.259313379163012 0.226676045380466 531
10299 314263 4 3 0 1e-04 0.2 10 "IP" 0.258258214249689 0.557692626471056 0.162696537327722 0.351014981332476 0.482616324919275 0.529505872011024 0.348109262553547 0.380212604165792 0.740874539168964 0.538744771957737 0.510805799881268 0.370646851033914 0.999634973842046 0.992313635735646 0.994855864006455 0.000365026157953999 0.00768636426435445 0.00514413599354502 765
10300 780626 5 3 0 1e-04 0.2 10 "IP" 0.258174718114937 0.558918007503158 0.161692036854498 0.349706129725377 0.486138637671901 0.535388782633105 0.341055814166095 0.373995329871082 0.744313355786838 0.543132273097144 0.502747851020593 0.366002176691278 0.999518335128155 0.999568736844782 0.999551312320667 0.000481664871844908 0.000431263155217841 0.000448687679333439 3601
10301 325212 1 0.05 0.25 1e-04 0.2 10 "IP" 0.255521361184495 0.553107996074692 0.164337459874197 0.355617080830355 0.498477070159589 0.54662615722561 0.330594654306632 0.362290315467789 0.753998431344083 0.548787291618394 0.494932114180829 0.36006500463525 0.998178329665331 0.996498826058436 0.997067464449293 0.00182167033466846 0.00350117394156426 0.00293253555070738 3289
10302 155934 2 0.05 0.25 1e-04 0.2 10 "IP" 0.253491593190346 0.550149333967961 0.165318829755855 0.3586138495613 0.496431890775668 0.540409424274347 0.338766678203085 0.368565188095107 0.749923483966014 0.543645689043258 0.504085507958939 0.365258539869669 0.995887110704997 0.996656465519014 0.996396789962546 0.00411288929500289 0.00334353448098566 0.00360321003745426 3408
10303 849643 3 0.05 0.25 1e-04 0.2 10 "IP" 0.253102567017945 0.547989491132199 0.166705583601532 0.360780789826562 0.497886842310018 0.544604262962859 0.333265277387218 0.364305001288541 0.750989409327963 0.545719825570165 0.499970860988751 0.363143127410853 0.847564202426415 0.820371468083507 0.829531977005703 0.152435797573585 0.179628531916493 0.170468022994297 1613
10304 1028859 4 0.05 0.25 1e-04 0.2 10 "IP" 0.252619588743534 0.550161611881775 0.164720693905423 0.358527190861409 0.499169495809012 0.545304909439788 0.33307236534742 0.363629722105428 0.751789084552546 0.546912847662283 0.497793059252843 0.361939969977549 0.979678449668696 0.967725095377067 0.971739354095684 0.0203215503313041 0.0322749046229326 0.0282606459043163 2446
10305 275214 5 0.05 0.25 1e-04 0.2 10 "IP" 0.256574010059497 0.549648868619034 0.16768167897777 0.359118111796369 0.495550765046241 0.543973221753851 0.332653896561751 0.364955626384327 0.752124775105737 0.545878950117053 0.50033557553952 0.36299524627465 0.972104136507301 0.970414633324427 0.970990504236877 0.0278958634926992 0.0295853666755732 0.0290094957631226 2453
10306 1178762 1 3 0.25 1e-04 0.2 10 "IP" 0.257834266106587 0.557700336242024 0.162477324165262 0.350962551281172 0.484852002681634 0.53326041734152 0.343883797910487 0.376422359552278 0.742686268788221 0.541161885326498 0.506361122075748 0.368192286099315 0.999618619622228 0.999420764469851 0.999489233044179 0.000381380377772479 0.000579235530148699 0.000510766955821437 3601
10307 478852 2 3 0.25 1e-04 0.2 10 "IP" 0.2565052222323 0.559224383049718 0.160375606904864 0.349416374553741 0.485722926149391 0.531094915450524 0.347778034149613 0.378622764218537 0.742228148381691 0.540295451636742 0.508153641054477 0.369073248149738 0.999683698894827 0.996500007832769 0.997596076819784 0.000316301105172777 0.00349999216723087 0.00240392318021568 1603
10308 88755 3 3 0.25 1e-04 0.2 10 "IP" 0.260677992370697 0.561569722904101 0.161301883400383 0.347079427538577 0.483975008268199 0.535301562712547 0.340101945742531 0.37434784080324 0.744653000638896 0.54393029159123 0.501403829142913 0.365392266914917 0.994090860634454 0.91777883656853 0.94440006035166 0.0059091393655456 0.0822211634314699 0.0555999396483403 1486
10309 944805 4 3 0.25 1e-04 0.2 10 "IP" 0.255701807073977 0.556411028832824 0.162015062590082 0.352272115520666 0.491578475101042 0.545350378207728 0.329519603907786 0.363813438612184 0.747280282175019 0.548831565785671 0.491534666497868 0.360179319359872 0.925696008422441 0.4570096696681 0.617144710672045 0.0743039915775593 0.5429903303319 0.382855289327955 422
10310 144821 5 3 0.25 1e-04 0.2 10 "IP" 0.258995853453085 0.561739002270569 0.160032628477306 0.346880309752454 0.483288509950259 0.530796417615653 0.346398825319945 0.378799414930531 0.742284363403344 0.540970952023419 0.506431453797251 0.368307527001232 0.999268166535561 0.999560848132521 0.999459171162938 0.000731833464438868 0.00043915186747947 0.000540828837061505 3601
10311 957924 1 0.05 0.5 1e-04 0.2 10 "IP" 0.255277121902275 0.551293926639307 0.16557076308281 0.357420199899707 0.499406614125515 0.547890427657846 0.329279745249444 0.361030090136588 0.75468373602779 0.549021437418712 0.494850508332254 0.359829710686674 0.999713452844867 0.999572158046645 0.999619933951469 0.000286547155133323 0.000427841953354744 0.000380066048531466 3601
10312 1212631 2 0.05 0.5 1e-04 0.2 10 "IP" 0.256942672908641 0.553235942004684 0.165173405386873 0.355474114940084 0.493581887421387 0.540837244250108 0.336200121503741 0.368123185202663 0.750524560330028 0.544996791495804 0.501373526890613 0.363879489612512 0.999258789479791 0.99802052610043 0.998443649113788 0.000741210520209073 0.00197947389956966 0.00155635088621224 2928
10313 1201989 3 0.05 0.5 1e-04 0.2 10 "IP" 0.258880794086723 0.553142669355161 0.166569273440052 0.35552633375811 0.492870765645334 0.544588945774536 0.330034491712868 0.364340681021091 0.751751559732057 0.547473855540711 0.49660376515292 0.361367527027199 0.998820241545932 0.99723935933757 0.997783122129072 0.00117975845406853 0.00276064066243005 0.00221687787092792 3529
10314 728802 4 0.05 0.5 1e-04 0.2 10 "IP" 0.255081767464096 0.550298107042772 0.166207840649867 0.358419490742826 0.493762623941423 0.540273401795292 0.337153445371887 0.368680351741392 0.748844391405518 0.543626978586669 0.503361286021754 0.365247580782679 0.999688688701269 0.999613334720652 0.999638964318372 0.000311311298731264 0.000386665279348301 0.00036103568162846 3601
10315 916425 5 0.05 0.5 1e-04 0.2 10 "IP" 0.255720866263015 0.548830905004527 0.167836362660651 0.359896361017471 0.495060291231283 0.544065172411131 0.332288548734167 0.364878109031445 0.750781157494299 0.545662294990266 0.500124911394818 0.363208057088539 0.999176944992337 0.991060095555259 0.993823090036302 0.000823055007662881 0.00893990444474119 0.00617690996369813 2325
10316 154897 1 3 0.5 1e-04 0.2 10 "IP" 0.258797711716663 0.558285151972002 0.162562489247584 0.350390236581842 0.48280210570985 0.530139509404056 0.346841031015725 0.379212106709214 0.741599817426513 0.539405775915627 0.509403520263309 0.369725379611578 0.999392456345326 0.9996188965789 0.999540209592903 0.000607543654673757 0.000381103421100016 0.000459790407096949 3601
10317 280083 2 3 0.5 1e-04 0.2 10 "IP" 0.259149167678441 0.561915594867824 0.160072228306307 0.346720789927613 0.484639967860874 0.531615670669156 0.345480069522488 0.377567193833322 0.743789135539315 0.541604357277893 0.505552297828795 0.36739967932715 0.999756629958372 0.99940041542771 0.999523945838414 0.00024337004162797 0.000599584572290388 0.000476054161586374 3601
10318 1094273 3 3 0.5 1e-04 0.2 10 "IP" 0.262332969450544 0.560766490316971 0.162862604909052 0.347920477886593 0.480900696855894 0.531863864350387 0.342916766417384 0.37743138397515 0.743233666306437 0.541472985826304 0.505779371326437 0.367624142938976 0.999685784102801 0.997898779753515 0.99852675508019 0.000314215897199264 0.0021012202464853 0.00147324491980966 2329
10319 1211663 4 3 0.5 1e-04 0.2 10 "IP" 0.262093556610346 0.559973182668175 0.163305701870129 0.348702531296609 0.481407819166014 0.532475588184912 0.342486555725063 0.377145668132437 0.743501375776359 0.541609755578179 0.505792257595192 0.36770084341569 0.999745126297886 0.968219356580963 0.979290612098551 0.000254873702113479 0.0317806434190371 0.0207093879014491 2810
10320 528579 5 3 0.5 1e-04 0.2 10 "IP" 0.256514621265821 0.558272987465928 0.161152473616397 0.35040081894365 0.488490248943185 0.534483169736158 0.343721215092891 0.374806031937575 0.745004870209007 0.542237132830345 0.504873688709288 0.366852428155893 0.999704289891119 0.99955330548189 0.99960510869173 0.000295710108881045 0.000446694518109904 0.00039489130826985 3601
10321 575601 1 0.05 0 1e-04 0.3 10 "IP" 0.252454525513165 0.543859107716895 0.169451927518814 0.364920450730812 0.491859837402003 0.532048460154399 0.348736026701506 0.377018202148887 0.744314362915168 0.535979385051043 0.51818795422032 0.372991530809548 0.998784553934524 0.99876894024235 0.998774226476599 0.00121544606547577 0.00123105975765049 0.00122577352340138 3539
10322 1052538 2 0.05 0 1e-04 0.3 10 "IP" 0.256827078538425 0.544282279714909 0.172086631906339 0.364515998390426 0.488301781876004 0.533447353799264 0.343995260833933 0.375606531554028 0.745128860414429 0.537112698394767 0.516081892740272 0.371854466832746 0.95091972581803 0.951628376792491 0.951384523530459 0.0490802741819703 0.0483716232075088 0.0486154764695409 170
10323 366709 3 0.05 0 1e-04 0.3 10 "IP" 0.254858359531167 0.551483213639671 0.165274515308795 0.357262259896082 0.497076352939579 0.549491744069999 0.325649605083352 0.359296908015025 0.751934712470746 0.550126894439714 0.490924120392147 0.35864785774449 0.43157193632707 0.393147188802618 0.406166521158999 0.56842806367293 0.606852811197382 0.593833478841001 643
10324 1216129 4 0.05 0 1e-04 0.3 10 "IP" 0.25522453417434 0.546847040045913 0.169015164794005 0.361873215523583 0.491104859006298 0.535051943214857 0.343484295822067 0.373996959169694 0.746329393180638 0.539012603238554 0.512499460616072 0.369925814917901 0.999601730344638 0.999524398437308 0.999550798264374 0.000398269655361702 0.000475601562691619 0.000449201735626347 3601
10325 683324 5 0.05 0 1e-04 0.3 10 "IP" 0.25285762111651 0.547424237886828 0.166995682817095 0.361335514042026 0.492359844416917 0.532371915640202 0.348641725041178 0.376700928045299 0.745217465533427 0.537357224470715 0.515637407858273 0.371611763098591 0.999583701539557 0.999490640291674 0.999522142778515 0.000416298460442892 0.000509359708326009 0.000477857221485281 3601
10326 1294410 1 3 0 1e-04 0.3 10 "IP" 0.257946381726564 0.557005447849814 0.162992360212062 0.351648298044972 0.48087968844506 0.526151518934338 0.351874119339395 0.383197317847761 0.738826070171624 0.536312823539847 0.514866479551457 0.372808522974074 0.985607065006639 0.833274833766473 0.886206548956542 0.0143929349933614 0.166725166233526 0.113793451043458 2564
10327 1243790 2 3 0 1e-04 0.3 10 "IP" 0.261295663145169 0.567583184789062 0.157066576277912 0.341027992572416 0.487338197193658 0.540407559466105 0.333945630972038 0.368549159135619 0.748633860338827 0.549383285027618 0.49101220724995 0.359460635300348 0.721186188357734 0.431491423324129 0.532167837828424 0.278813811642266 0.568508576675871 0.467832162171576 767
10328 114090 3 3 0 1e-04 0.3 10 "IP" 0.259689150609587 0.558376893665599 0.162991896458258 0.350292363674336 0.475366263924743 0.51687494560662 0.362605085861026 0.392955125933434 0.73505541453433 0.530637196236784 0.525596982319285 0.378812078940087 0.992423501749966 0.977074025439014 0.98246386017666 0.00757649825003364 0.0229259745609862 0.0175361398233401 3164
10329 1076637 4 3 0 1e-04 0.3 10 "IP" 0.257196741455898 0.561196756045037 0.159346421615261 0.34741625729072 0.49387323906027 0.548761791069373 0.325333253138504 0.360038144740907 0.751069980516169 0.552740166697502 0.484679674753765 0.355999947491905 0.65645495477671 0.363443068918632 0.463581469957965 0.34354504522329 0.636556931081368 0.536418530042035 289
10330 289658 5 3 0 1e-04 0.3 10 "IP" 0.256681093901921 0.557712907760481 0.161637922433534 0.350959632686064 0.482671892648369 0.526998199871844 0.351468187842533 0.382233807067807 0.73935298655029 0.537060710116104 0.513106110276067 0.371989326847959 0.946027917007062 0.713469247431028 0.793815451572624 0.0539720829929379 0.286530752568972 0.206184548427376 1970
10331 1130658 1 0.05 0.25 1e-04 0.3 10 "IP" 0.253185710444176 0.543565275062712 0.170206350420501 0.365201001637867 0.491342449967876 0.532849645586936 0.347060058786913 0.376218856216974 0.744528160412052 0.536421936817172 0.517266409207414 0.372545476020278 0.999652892642218 0.999580584035842 0.99960513459412 0.000347107357781492 0.00041941596415818 0.000394865405880454 3601
10332 44998 2 0.05 0.25 1e-04 0.3 10 "IP" 0.256125383289685 0.546736409645891 0.169684619505741 0.362027555701327 0.491500671882514 0.536446708290458 0.341559363295849 0.37259502170682 0.747626055172199 0.539912874063656 0.51124398280159 0.369035123702836 0.985551187737237 0.978519087582409 0.980924536980391 0.0144488122627633 0.0214809124175912 0.0190754630196086 2811
10333 904068 3 0.05 0.25 1e-04 0.3 10 "IP" 0.252698101464799 0.543273095276124 0.170056076031833 0.365408964885526 0.490936341088617 0.533681684108801 0.345490677607866 0.375371127236845 0.743634442553416 0.536885376101238 0.515546753639699 0.372043137105542 0.994460237160862 0.991562234706452 0.992545723964115 0.0055397628391377 0.00843776529354823 0.00745427603588506 3054
10334 82200 4 0.05 0.25 1e-04 0.3 10 "IP" 0.256137198870092 0.544375235940466 0.171503236495987 0.364402347224547 0.489898053252728 0.536134803119588 0.340912766426873 0.372874843424723 0.74603525212282 0.538917171261804 0.51241600292286 0.37001381918031 0.820969284536384 0.787254300445025 0.798815632958481 0.179030715463616 0.212745699554975 0.201184367041519 1002
10335 132322 5 0.05 0.25 1e-04 0.3 10 "IP" 0.252772108445281 0.542180055196376 0.171047645989473 0.366637956661009 0.49393275547053 0.538631929546861 0.339951019992696 0.370346394032568 0.746704863915811 0.539798404412838 0.510998665982169 0.369126354486069 0.798063697397048 0.76791140995592 0.778113651575523 0.201936302602952 0.23208859004408 0.221886348424477 1006
10336 797574 1 3 0.25 1e-04 0.3 10 "IP" 0.256700878317721 0.560560953284169 0.159479615878574 0.348107107373578 0.476865734930588 0.514301042251948 0.368417182170873 0.395706575080787 0.73356661324831 0.529402413824159 0.527896798049446 0.380173933525196 0.99964516633143 0.999509505346916 0.99955665590656 0.000354833668570214 0.000490494653084312 0.000443344093440511 3601
10337 582176 2 3 0.25 1e-04 0.3 10 "IP" 0.258850245399145 0.559110439290988 0.161993066629595 0.34956707769792 0.486059011829928 0.536192066670189 0.340222610920612 0.373498017750887 0.744909257229073 0.543652341213273 0.502215677550207 0.365708219106821 0.943912840175514 0.42497757637889 0.604774311362324 0.0560871598244864 0.57502242362111 0.395225688637676 1004
10338 1031193 3 3 0.25 1e-04 0.3 10 "IP" 0.260103237344883 0.556011559276204 0.165142258550765 0.35268269240702 0.479768865904418 0.527139267716139 0.349513087441195 0.382520968151911 0.739872103249301 0.53668078572648 0.51465534599196 0.372661572208066 0.936207285356668 0.728934641552677 0.801506789017205 0.0637927146433324 0.271065358447323 0.198493210982795 1845
10339 443557 4 3 0.25 1e-04 0.3 10 "IP" 0.258018023737652 0.558612419559603 0.161769514231793 0.350039838862939 0.478418591652055 0.519606717248182 0.360625757577438 0.390090448475621 0.736436615389707 0.532412069376387 0.522395271809232 0.376945087610924 0.999552937200355 0.99798165844764 0.998528980401121 0.000447062799645438 0.00201834155236039 0.00147101959887848 1728
10340 684227 5 3 0.25 1e-04 0.3 10 "IP" 0.257628915573987 0.555407541099973 0.163998220784383 0.35333384440788 0.477769883108722 0.516982288905115 0.363971300820116 0.39262089012363 0.735398798682709 0.529648538304309 0.527969521604499 0.3796729919649 0.999599175595234 0.999421774525349 0.999483554600827 0.000400824404765528 0.000578225474650674 0.000516445399173318 3601
10341 630478 1 0.05 0.5 1e-04 0.3 10 "IP" 0.252711135551057 0.548370038632859 0.166185766910433 0.360382342234601 0.492384348164732 0.531411597849085 0.350141226254278 0.377655279497032 0.745095483715789 0.537015366063925 0.516326993164711 0.371947313674184 0.978535514968265 0.95608031301424 0.963676032031798 0.0214644850317347 0.0439196869857601 0.0363239679682018 2084
10342 898972 2 0.05 0.5 1e-04 0.3 10 "IP" 0.256154360302375 0.545789226946649 0.170453637946139 0.362985665175454 0.490697461776864 0.534863990108399 0.343467915300201 0.374198723875854 0.746851822079239 0.538545465379673 0.51392155324634 0.370419991408223 0.999647384977985 0.999446034098148 0.999514981623567 0.00035261502201509 0.000553965901851752 0.000485018376432786 3601
10343 576769 3 0.05 0.5 1e-04 0.3 10 "IP" 0.254032523352629 0.549578538345912 0.166064161064669 0.359154959244211 0.491997545431165 0.533245708157288 0.347000102719145 0.375802602944039 0.746030068783794 0.538676139952217 0.513064263783814 0.370267320303563 0.993862428527041 0.987319815846421 0.989541963491674 0.0061375714729586 0.0126801841535793 0.0104580365083256 1497
10344 863957 4 0.05 0.5 1e-04 0.3 10 "IP" 0.253699209311814 0.543974957499324 0.17017863576376 0.364755867423542 0.491096961924395 0.534391270524517 0.344458327728923 0.374659899804688 0.744796171236209 0.537602485919342 0.514636963492682 0.371341021209257 0.999724475225652 0.999594516178285 0.999638723675137 0.000275524774348285 0.000405483821715442 0.000361276324863421 3601
10345 995773 5 0.05 0.5 1e-04 0.3 10 "IP" 0.256174027941385 0.543876705797195 0.171941022546275 0.364887177478617 0.487881709762791 0.53194999827859 0.346080489971962 0.377115223584183 0.744055737704176 0.535968387385562 0.518021512518237 0.372994895176562 0.964154886097212 0.92830430527074 0.940625249636191 0.0358451139027883 0.0716956947292603 0.0593747503638087 2452
10346 1293840 1 3 0.5 1e-04 0.3 10 "IP" 0.257498090635432 0.560538147398814 0.160026913917834 0.348071997831648 0.477372160496996 0.516107564307421 0.365191344799598 0.393524928052436 0.734870251132428 0.530689255836229 0.525218258717431 0.378610270063896 0.9997665113972 0.99954018000638 0.999618950096135 0.000233488602799722 0.000459819993620296 0.000381049903864732 3601
10347 499209 2 3 0.5 1e-04 0.3 10 "IP" 0.25590337059054 0.555456308510395 0.162903871522459 0.353242982994122 0.479968161456984 0.520523326757249 0.360558381329059 0.389339325103059 0.735871532047524 0.531990027568103 0.523462252851518 0.377493259343155 0.982066206704233 0.727961846308423 0.815887437005328 0.0179337932957673 0.272038153691577 0.184112562994672 1724
10348 256365 3 3 0.5 1e-04 0.3 10 "IP" 0.255930390611621 0.552793655988651 0.164994078040094 0.355952212401109 0.479868187518102 0.522358931469434 0.357340235127334 0.38744992737497 0.735798578129722 0.532261119216831 0.522334313167428 0.377205851617655 0.98646172575506 0.618855593196938 0.746170419419652 0.0135382742449402 0.381144406803062 0.253829580580348 1487
10349 89071 4 3 0.5 1e-04 0.3 10 "IP" 0.2592096747023 0.558260615255629 0.162780219257004 0.350403526512977 0.48768167400152 0.538197322361793 0.33764616396317 0.37119877289281 0.746891348703821 0.544778949923734 0.500426383220175 0.364378071064183 0.94524052629189 0.352185372649372 0.55744242031846 0.0547594737081099 0.647814627350628 0.44255757968154 289
10350 595162 5 3 0.5 1e-04 0.3 10 "IP" 0.25714185113255 0.561082591184064 0.159438469012894 0.347553155468367 0.485864593485255 0.529382468736052 0.350127059605014 0.380129679643011 0.743006444617805 0.539781057242575 0.509565528617907 0.369445377905326 0.985089422856545 0.58679382410205 0.724003085499316 0.0149105771434545 0.41320617589795 0.275996914500684 289
10351 570884 1 0.05 0 1e-04 0.4 10 "IP" 0.250477530090182 0.543520120608479 0.168379576356074 0.365231090089582 0.49185315789255 0.527166486795435 0.356537352978168 0.381969463075688 0.742330687982733 0.532561722679018 0.524916929334242 0.376447216696675 0.999525762292235 0.999466291055605 0.999486306932679 0.000474237707765442 0.000533708944395023 0.000513693067320585 3601
10352 621961 2 0.05 0 1e-04 0.4 10 "IP" 0.253738472485685 0.539959893209171 0.173408020601656 0.368852316220257 0.484591444112882 0.522399243710861 0.358893914939606 0.38675174699725 0.738329916598567 0.52827710821444 0.532301935541263 0.380760229447309 0.998883199662486 0.998822205565992 0.998843108132342 0.00111680033751412 0.00117779443400831 0.00115689186765816 3601
10353 243168 3 0.05 0 1e-04 0.4 10 "IP" 0.25097007694229 0.540237735643571 0.171292426861743 0.368497858506612 0.489091380227283 0.526928448655529 0.354935358200978 0.382204147643618 0.740061457169573 0.531355141939948 0.526227785062721 0.377645261308094 0.999207079912487 0.999008400973768 0.99907564364452 0.000792920087512689 0.000991599026231942 0.000924356355480222 3601
10354 5696 4 0.05 0 1e-04 0.4 10 "IP" 0.254338311140464 0.552794437428093 0.163884746973549 0.355886757993122 0.495032020308652 0.545303339769689 0.330682433627657 0.363520706611607 0.749370331449116 0.547794694747693 0.494567180601206 0.360981851437028 0.266017963017385 0.284976029549786 0.278549199666293 0.733982036982615 0.715023970450214 0.721450800333707 525
10355 1275240 5 0.05 0 1e-04 0.4 10 "IP" 0.250687777474688 0.534067090301202 0.176060365342195 0.37474744409668 0.481552091745371 0.519264355612883 0.361832065290013 0.389907479075241 0.732239869220059 0.524228131888613 0.537892430632207 0.384823863069106 0.994260937865366 0.995430105889324 0.995030767933421 0.00573906213463437 0.00456989411067583 0.00496923206657866 2205
10356 1186393 1 3 0 1e-04 0.4 10 "IP" 0.261351026062408 0.563210258522944 0.160401278321957 0.345379875048863 0.468287278336766 0.509240510270928 0.370111871253587 0.400643804774325 0.729638304399174 0.527129366672199 0.530513149575544 0.382329784443629 0.962588428427045 0.792299669854592 0.85279921574781 0.0374115715729551 0.207700330145408 0.14720078425219 2564
10357 580266 2 3 0 1e-04 0.4 10 "IP" 0.259196967607019 0.5573405801452 0.163540595662776 0.351364358600436 0.487820080784827 0.546733472891185 0.325712669507186 0.362682608811678 0.747017048391846 0.550102174562263 0.489253265169962 0.359083160734424 0.388699574177483 0.136915313535362 0.224174606009728 0.611300425822517 0.863084686464638 0.775825393990272 281
10358 884946 3 3 0 1e-04 0.4 10 "IP" 0.256971135298 0.563330764785469 0.15762690883297 0.345322911445305 0.492774099448758 0.548038378338084 0.326670540877559 0.36123321493275 0.749745234746757 0.552892143695315 0.484297449710528 0.356183184365114 0.643527276525571 0.155876729766464 0.322674404424559 0.356472723474429 0.844123270233536 0.677325595575441 284
10359 460944 4 3 0 1e-04 0.4 10 "IP" 0.260593929312608 0.557908721504276 0.164006326604299 0.350777047526835 0.485107476967921 0.542193128557138 0.33028058064491 0.367027364640267 0.745701406280529 0.547308491211097 0.494286907249209 0.361736145656639 0.475306256929112 0.293657088830598 0.356994618758159 0.524693743070888 0.706342911169402 0.643005381241841 651
10360 504027 5 3 0 1e-04 0.4 10 "IP" 0.257258184762628 0.559145134519665 0.160956832104065 0.349539474120395 0.467936095222898 0.501996228759228 0.38056587368905 0.4073313502468 0.725194279985526 0.520739976670303 0.541522705793115 0.388377148876012 0.9245131265208 0.94429620431191 0.937345473834207 0.0754868734792004 0.0557037956880895 0.0626545261657931 2450
10361 603116 1 0.05 0.25 1e-04 0.4 10 "IP" 0.255282095996193 0.54485725457027 0.170622130283228 0.363997938102333 0.493461150713404 0.541452106372642 0.335357726629092 0.367463924136172 0.748743246709597 0.542541820064389 0.50597985691232 0.366354634274428 0.483745219968031 0.425933331055496 0.445633046961379 0.516254780031969 0.574066668944504 0.554366953038621 298
10362 308950 2 0.05 0.25 1e-04 0.4 10 "IP" 0.256894613257853 0.542565880010778 0.173532271985403 0.366276340928275 0.4858003053823 0.532480112504174 0.343946801183161 0.376531937914834 0.742694918640153 0.535882228230595 0.517479073168564 0.373072686925269 0.720153376194844 0.674106593286991 0.690008075730349 0.279846623805156 0.325893406713009 0.309991924269651 1728
10363 918940 3 0.05 0.25 1e-04 0.4 10 "IP" 0.257614772279674 0.546053502990266 0.171267492829832 0.362803179162119 0.491840684016278 0.542670735311707 0.332459397392543 0.366234746145458 0.749455456295952 0.543787676515839 0.503726890222375 0.365101861707056 0.416219488169953 0.36709195935959 0.383969240864733 0.583780511830047 0.63290804064041 0.616030759135267 643
10364 856321 4 0.05 0.25 1e-04 0.4 10 "IP" 0.248541003996392 0.537227642278464 0.171974230438429 0.37152509392703 0.486532285181992 0.522224075094057 0.360715767908352 0.386923606460747 0.735073289178385 0.527182182352028 0.532689998346781 0.381834682157995 0.999605945283468 0.999457625787399 0.999507658099548 0.000394054716532034 0.000542374212601403 0.000492341900451784 3601
10365 469261 5 0.05 0.25 1e-04 0.4 10 "IP" 0.249631709807924 0.535351818185168 0.174273695145222 0.373429317046014 0.483414135659638 0.519887922892729 0.362311336054276 0.389278191372032 0.733045845467562 0.525027687452891 0.536585031199498 0.384010108982725 0.999328781220557 0.999203099117671 0.999245794472597 0.000671218779443282 0.000796900882329153 0.000754205527403491 3601
10366 1158301 1 3 0.25 1e-04 0.4 10 "IP" 0.259764561560589 0.563555772946029 0.159147398182567 0.345045103465757 0.479054397018537 0.526468645917832 0.350831709337323 0.38297942717864 0.738818958579126 0.538608394410707 0.509979107519891 0.37056313600637 0.943899779652942 0.502205638373548 0.656626090495481 0.0561002203470583 0.497794361626452 0.343373909504519 1484
10367 360286 2 3 0.25 1e-04 0.4 10 "IP" 0.260344801865074 0.557621460925291 0.164033694322926 0.351069913500059 0.488714867692243 0.545284196054521 0.327386277562927 0.363699716093733 0.749059669557317 0.549276568969765 0.491419971885853 0.359612041737522 0.854030671125054 0.198089581850806 0.425639785890931 0.145969328874946 0.801910418149194 0.574360214109069 406
10368 1092500 3 3 0.25 1e-04 0.4 10 "IP" 0.259829162646681 0.562132793267191 0.160260513436122 0.346521074174109 0.484647534351884 0.536207523781421 0.339653480320981 0.373485810948218 0.744476696998565 0.544655759049489 0.499913993757103 0.364701831913448 0.933859058528455 0.286470143698908 0.511637203220022 0.066140941471545 0.713529856301092 0.488362796779978 533
10369 1123247 4 3 0.25 1e-04 0.4 10 "IP" 0.259760557658045 0.558939673125404 0.162685133440899 0.349728980205979 0.462999106945802 0.498591704171988 0.382957823253471 0.411147411340748 0.722759664603848 0.51852400490133 0.54564295669437 0.390863318238618 0.999650138948341 0.999351139658713 0.999457559250869 0.000349861051658807 0.000648860341287239 0.000542440749131348 3601
10370 1089012 5 3 0.25 1e-04 0.4 10 "IP" 0.260655842941136 0.562082084285544 0.160865534365902 0.346499081997972 0.469472911986618 0.506793978994876 0.374207992697782 0.40300424584289 0.730128754927754 0.525095822995249 0.535073527063684 0.384302928182759 0.992253136542238 0.927841275271304 0.950642083038185 0.00774686345776164 0.072158724728696 0.0493579169618154 2929
10371 316219 1 0.05 0.5 1e-04 0.4 10 "IP" 0.255268127811026 0.539359316040908 0.174917411874729 0.369450346952917 0.484179835489201 0.524602407017433 0.355109071843505 0.38454157295767 0.739447963300227 0.529593736964306 0.530026483718234 0.379437055734791 0.991533378108908 0.988992859366131 0.989867856509325 0.00846662189109246 0.0110071406338687 0.0101321434906755 2329
10372 356802 2 0.05 0.5 1e-04 0.4 10 "IP" 0.250306962766579 0.531443066517501 0.177872522500236 0.377513429586513 0.493062946540085 0.534675537128645 0.345519449381969 0.374352663569574 0.743369909306664 0.533527915417262 0.523391971882205 0.375476697685769 0.607785759063222 0.458159091268184 0.508573674478432 0.392214240936778 0.541840908731816 0.491426325521568 286
10373 696948 3 0.05 0.5 1e-04 0.4 10 "IP" 0.254733848468865 0.54109048945215 0.173165230783247 0.367662622997631 0.484070049881173 0.525197164960333 0.354078568197865 0.38393701543452 0.738803898350038 0.53055518792686 0.527243798981112 0.378450369883061 0.989768690290847 0.980025834145189 0.983376845246954 0.0102313097091532 0.0199741658548111 0.0166231547530461 2928
10374 582512 4 0.05 0.5 1e-04 0.4 10 "IP" 0.250804981502865 0.537449184143198 0.173369346921768 0.37132758143712 0.485102384052177 0.522363028765007 0.359397768702707 0.38678586910554 0.735907365555042 0.52738599906478 0.532767115624475 0.38163864706671 0.999677872482241 0.999558553866353 0.999599122930731 0.000322127517759342 0.000441446133646802 0.000400877069269193 3601
10375 279440 5 0.05 0.5 1e-04 0.4 10 "IP" 0.254741292174171 0.541861978716524 0.172616957877982 0.366893502687301 0.482794484331287 0.522592835628016 0.357362454590521 0.386550815989927 0.737535776505458 0.529074952125931 0.529979412468503 0.379938021963227 0.999413869452759 0.999234336427203 0.999296156871404 0.000586130547240984 0.000765663572797154 0.000703843128596314 3601
10376 1072186 1 3 0.5 1e-04 0.4 10 "IP" 0.257411354790265 0.561003284910799 0.159625675087116 0.347653213280439 0.472649118634059 0.507974212311948 0.375565795686625 0.402132802384306 0.730060473424324 0.525271611801911 0.535191470773741 0.384367707926402 0.993960634850774 0.801623876538768 0.868904676012297 0.00603936514922634 0.198376123461232 0.131095323987703 2207
10377 920043 2 3 0.5 1e-04 0.4 10 "IP" 0.258795427762525 0.561131022916882 0.160438145513387 0.347510455613323 0.470401858866754 0.507256848580839 0.374561793110669 0.402439314312934 0.729197286629279 0.52493846890123 0.534999938624056 0.384414396322652 0.992941974951216 0.831260127972124 0.888156501894022 0.00705802504878365 0.168739872027876 0.111843498105978 1497
10378 398109 3 3 0.5 1e-04 0.4 10 "IP" 0.253759353932355 0.548027740417638 0.167292231823762 0.360738621909779 0.488585543893447 0.534892244409329 0.343457793243164 0.374497898447688 0.742344897825802 0.538997060739221 0.510750025066925 0.370192332844673 0.922157170514982 0.284241199739029 0.501929257053091 0.0778428294850183 0.715758800260971 0.498070742946909 643
10379 854682 4 3 0.5 1e-04 0.4 10 "IP" 0.256785897502559 0.559631973182543 0.160286525681041 0.349036230393648 0.469329877048775 0.502451604999155 0.381372096735222 0.407097743038255 0.726115774551333 0.521065630237565 0.541658622416264 0.388199086904159 0.999743206379407 0.999311644278651 0.999462838277323 0.000256793620592727 0.000688355721348618 0.000537161722676817 3601
10380 287302 5 3 0.5 1e-04 0.4 10 "IP" 0.259088449732351 0.559148875498406 0.162187031014717 0.34947731650274 0.482712663672345 0.531325094831447 0.34557557852438 0.378522092181783 0.741801113404696 0.540421414437682 0.507762609539096 0.369027885024804 0.967596824836301 0.216789544263025 0.478091697533351 0.032403175163699 0.783210455736975 0.521908302466649 410
10381 1187324 1 0.05 0 1e-04 0.5 10 "IP" 0.25202733253302 0.544136765412855 0.168979494915939 0.364628251961617 0.489058209957299 0.530635417741236 0.349604899457731 0.378359502745893 0.741085542490319 0.535077326226143 0.51858439437367 0.373841973242694 0.619672067458075 0.585974906543202 0.597408946112998 0.380327932541925 0.414025093456798 0.402591053887002 1484
10382 702195 2 0.05 0 1e-04 0.5 10 "IP" 0.249248894824254 0.53930496707801 0.170959813897414 0.369468187679232 0.4874837838543 0.526055180563268 0.355874043050688 0.382979909006962 0.736732678678554 0.530422413297241 0.526833856948103 0.378526278948265 0.660639125592183 0.642143151029111 0.648386960105408 0.339360874407817 0.357856848970889 0.351613039894592 1369
10383 395705 3 0.05 0 1e-04 0.5 10 "IP" 0.257774884667322 0.546906049449426 0.170725480656667 0.361829949248004 0.486237658295982 0.537424131887072 0.337033309470055 0.3714937603038 0.744012542963304 0.540637314507593 0.507758790126722 0.36821886251656 0.43248401126963 0.417383669582759 0.422607479358879 0.56751598873037 0.582616330417241 0.577392520641121 408
10384 1142796 4 0.05 0 1e-04 0.5 10 "IP" 0.253543525242799 0.535605158730759 0.176715706246021 0.373171796628523 0.472414184614951 0.50768166033559 0.373840591641469 0.401566530239581 0.72595770985775 0.517080036827856 0.55055629788749 0.392009433404207 0.999553186709252 0.999348269958273 0.999419503190598 0.000446813290747762 0.000651730041727343 0.000580496809401865 3601
10385 449121 5 0.05 0 1e-04 0.5 10 "IP" 0.259630920816413 0.559023755735306 0.162486885467941 0.349608550580707 0.491332087362868 0.545389586515233 0.328214505918591 0.363416701214972 0.750963008179281 0.549961770622024 0.490701391386532 0.358786369723501 0.327210084085468 0.300045406357815 0.309416612371948 0.672789915914532 0.699954593642185 0.690583387628052 408
10386 117709 1 3 0 1e-04 0.5 10 "IP" 0.260252769569652 0.561688845014007 0.160874697035289 0.346973355490078 0.490630672246197 0.549432917778882 0.323159956050343 0.359969224414287 0.750883441815849 0.553343908203023 0.484034653085632 0.355819227249508 0.671873253178204 0.118143123878257 0.309798154991126 0.328126746821796 0.881856876121743 0.690201845008874 282
10387 1269059 2 3 0 1e-04 0.5 10 "IP" 0.256874363675357 0.562573370637692 0.158074450958426 0.346026169226817 0.485087990411778 0.533957731691662 0.342962551571114 0.375029480884512 0.741962354087135 0.543213398954428 0.50103700252954 0.365648195956187 0.645351102911244 0.285684864926051 0.409620638815507 0.354648897088756 0.71431513507395 0.590379361184493 766
10388 881951 3 3 0 1e-04 0.5 10 "IP" 0.260354430164293 0.560900524575198 0.161567053722109 0.347733025589088 0.479839137860509 0.531902706933313 0.343526219087838 0.377976321291911 0.740193568024802 0.541326674116561 0.505093272809947 0.368146667276581 0.596992250097143 0.255354813179962 0.375065588484255 0.403007749902857 0.744645186820038 0.624934411515745 760
10389 1083568 4 3 0 1e-04 0.5 10 "IP" 0.255543287102698 0.550808411659748 0.166208493288637 0.35787941631271 0.465428209075135 0.503411545566808 0.377817964531948 0.406465854283769 0.720971496177833 0.518951237676795 0.544026457820586 0.390537690088119 0.825077596806669 0.638569999156757 0.704184854023148 0.174922403193331 0.361430000843243 0.295815145976852 1970
10390 725673 5 3 0 1e-04 0.5 10 "IP" 0.256972378567197 0.555655452570053 0.163461086781339 0.353049659051543 0.486661388070075 0.540714568490424 0.334000713407912 0.368788245028993 0.743633766637272 0.545493266234796 0.497461800189251 0.363752973958443 0.540715614385857 0.177346834579031 0.302682042589955 0.459284385614143 0.822653165420969 0.697317957410045 403
10391 1272539 1 0.05 0.25 1e-04 0.5 10 "IP" 0.251237862085167 0.5417017395851 0.170392270783123 0.367110079225413 0.485566412693231 0.524251575967121 0.357172735542256 0.384793051177042 0.736804274778398 0.530010763090272 0.527565006325379 0.378957336205527 0.662596501146571 0.606320024837563 0.625452569161301 0.337403498853429 0.393679975162437 0.374547430838699 1487
10392 749002 2 0.05 0.25 1e-04 0.5 10 "IP" 0.251703361875459 0.535375091001742 0.175650844675508 0.373396828847838 0.481309038276495 0.520161184386708 0.360346014254514 0.388964593632111 0.733012400151954 0.525249444863662 0.535996858930023 0.38375782304128 0.834196820646014 0.762274008711699 0.786910860393767 0.165803179353986 0.237725991288301 0.213089139606233 2090
10393 1162083 3 0.05 0.25 1e-04 0.5 10 "IP" 0.25458101774909 0.540516156544737 0.173602106758431 0.368354997400211 0.484690055331153 0.530522229820787 0.34664888648038 0.378461482540763 0.739271073080244 0.533853158563822 0.520250993238811 0.375093645145778 0.499921041681748 0.479139073582804 0.486283308069765 0.500078958318252 0.520860926417196 0.513716691930235 999
10394 1048230 4 0.05 0.25 1e-04 0.5 10 "IP" 0.254845619381882 0.542609252922911 0.172117595759676 0.366244761226664 0.484924370681652 0.528132802157398 0.350416866579893 0.380877985911321 0.739769990063534 0.532944614902553 0.522534462339568 0.376014315041282 0.619259392844171 0.487218739864263 0.532593657874688 0.380740607155829 0.512781260135737 0.467406342125312 526
10395 12739 5 0.05 0.25 1e-04 0.5 10 "IP" 0.251758257704643 0.541521686297211 0.170862240931033 0.367332814455242 0.486185549040434 0.524136234521104 0.357722499017629 0.384927055335218 0.737943806745077 0.529881651325443 0.528584739948662 0.379113089063088 0.735980705926031 0.680902732730095 0.699637438025442 0.264019294073969 0.319097267269905 0.300362561974558 1847
10396 435416 1 3 0.25 1e-04 0.5 10 "IP" 0.255479660587192 0.557002822768119 0.161467658238664 0.351680525446429 0.48262650860426 0.526351161429438 0.352847727026054 0.382662331254588 0.738106169191452 0.536210027536062 0.514315385264718 0.372697478189761 0.831808257124826 0.420041941905274 0.561829718823127 0.168191742875174 0.579958058094726 0.438170281176873 1006
10397 56233 2 3 0.25 1e-04 0.5 10 "IP" 0.259739855848442 0.554045729167939 0.166422466237961 0.354714508151201 0.484846050838457 0.540944567248929 0.332397907077754 0.368656516154612 0.744585906686898 0.545127449056891 0.498820373315715 0.364199729138068 0.834501962158998 0.17055535742511 0.401822400751831 0.165498037841002 0.82944464257489 0.598177599248169 282
10398 514895 3 3 0.25 1e-04 0.5 10 "IP" 0.254133063299848 0.549161883146783 0.166580608303041 0.359628496010869 0.490859022534136 0.542187497019758 0.334164155869529 0.367261007282015 0.744992085833984 0.54429569923837 0.500744764172571 0.364941290268524 0.686544375515227 0.127279440210721 0.317938924489603 0.313455624484773 0.872720559789279 0.682061075510397 173
10399 815931 4 3 0.25 1e-04 0.5 10 "IP" 0.259244741570947 0.559743819141378 0.161740220348212 0.348930847549848 0.485712100955596 0.538944773721144 0.33596144767119 0.370754425339552 0.744956842526543 0.545706903530172 0.497701668019402 0.363660008553229 0.838669843941409 0.170147498448426 0.402197848496357 0.161330156058591 0.829852501551574 0.597802151503643 165
10400 659751 5 3 0.25 1e-04 0.5 10 "IP" 0.255713762307764 0.556698489602042 0.16182129929841 0.351992389063118 0.476349888516535 0.519797046262725 0.36012498922517 0.389935305712001 0.732063650824299 0.531712813403209 0.52194628852358 0.377684437803974 0.940569985643038 0.378786833182329 0.573925323664918 0.0594300143569625 0.621213166817671 0.426074676335082 1124
10401 48906 1 0.05 0.5 1e-04 0.5 10 "IP" 0.248984958095443 0.533754988182173 0.175031448326764 0.375098202382711 0.482040061771558 0.515178100993828 0.368828130786808 0.393997397365421 0.731025019867001 0.521325101604355 0.543859579113572 0.387743542222521 0.847152780884509 0.749310569379789 0.782531565865628 0.152847219115492 0.250689430620211 0.217468434134372 1132
10402 663358 2 0.05 0.5 1e-04 0.5 10 "IP" 0.250856144896631 0.525579606828568 0.183321324983082 0.383437050720369 0.481507959240485 0.522137419469116 0.357191983898926 0.386949844198921 0.732364104137116 0.523191727456138 0.540513308882008 0.385873202546826 0.488908263227664 0.424233721655588 0.446374688509194 0.511091736772336 0.575766278344412 0.553625311490806 654
10403 795308 3 0.05 0.5 1e-04 0.5 10 "IP" 0.249846145089346 0.530049141507437 0.178742704763197 0.378876689324306 0.484368703264004 0.523539837998856 0.357008158475074 0.385539744963065 0.73421484835335 0.525641959617791 0.535750863238271 0.383387232115603 0.609641567978798 0.515956264914886 0.547803298736228 0.390358432021202 0.484043735085114 0.452196701263772 769
10404 316493 4 0.05 0.5 1e-04 0.5 10 "IP" 0.249470023897514 0.527416804578585 0.180635998035731 0.381528694875299 0.484473522221672 0.524895978870055 0.354831504877258 0.384184237195976 0.733943546119186 0.525687823388935 0.535467502912989 0.383347631956925 0.588480429263107 0.440544090115077 0.490812469656442 0.411519570736893 0.559455909884923 0.509187530343558 282
10405 430787 5 0.05 0.5 1e-04 0.5 10 "IP" 0.248874284858799 0.530789367597864 0.177397088859402 0.378117967868029 0.482516924937833 0.519073192105833 0.362954110497593 0.390045951326619 0.731391209796632 0.522945056963694 0.540351199356996 0.386103800979163 0.720513493205962 0.634931413720366 0.663995591568878 0.279486506794038 0.365068586279634 0.336004408431122 1250
10406 821867 1 3 0.5 1e-04 0.5 10 "IP" 0.258059265401586 0.552042367352972 0.166916554619485 0.356695199779021 0.484012241156073 0.532840213058072 0.344063585638293 0.377044148867816 0.74207150655766 0.539100006537236 0.510980140257778 0.370408034222518 0.92218168980437 0.149812809132865 0.417818883066156 0.0778183101956302 0.850187190867135 0.582181116933843 178
10407 677927 2 3 0.5 1e-04 0.5 10 "IP" 0.254312831906361 0.553831769018742 0.163229609147868 0.354810630746749 0.46723120031741 0.501855097091765 0.381911755167618 0.408155166370931 0.72154403222377 0.518775246080166 0.545141364315486 0.390790420810412 0.974348347085093 0.61205697029716 0.738724011522032 0.0256516529149068 0.38794302970284 0.261275988477968 1968
10408 615989 3 3 0.5 1e-04 0.5 10 "IP" 0.255690111682909 0.558501146682651 0.160436920201471 0.350154736622576 0.486660079824326 0.530338770481665 0.349547820294174 0.379294633991078 0.742350191507235 0.539459650217943 0.509984740495645 0.369858715844329 0.949678649509779 0.217219424096296 0.468510681929292 0.0503213504902213 0.782780575903704 0.531489318070708 406
10409 334956 4 3 0.5 1e-04 0.5 10 "IP" 0.256962090109524 0.561303365223514 0.159173064077226 0.347285188370199 0.482139764311175 0.525455884082888 0.35453822798595 0.384590536134261 0.7391018544207 0.537151667700054 0.513711292063176 0.372421578030882 0.964234769730889 0.244359514145321 0.493454364013914 0.0357652302691108 0.755640485854679 0.506545635986086 407
10410 327387 5 3 0.5 1e-04 0.5 10 "IP" 0.262951152847962 0.558804359118078 0.164856285967618 0.349839840018799 0.455590063218823 0.494128609270394 0.385471051630101 0.416204082679379 0.718541216066785 0.515744432784519 0.550327337597719 0.394028219109976 0.986667474787773 0.662861808862779 0.780198153433727 0.0133325252122269 0.337138191137221 0.219801846566273 2087
10411 692058 1 0.05 0 1e-04 0.6 10 "IP" 0.256686395896785 0.554861069181302 0.163800878702818 0.353798442344576 0.491122177683626 0.543222005982061 0.331902821771075 0.365595853829825 0.747808573580411 0.547082863194549 0.495703700473894 0.3616825453318 0.265645869724016 0.228545738383512 0.241255670025321 0.734354130275984 0.771454261616488 0.758744329974679 526
10412 1113425 2 0.05 0 1e-04 0.6 10 "IP" 0.258312642296393 0.554275123520006 0.165315810172646 0.354382860522853 0.488211266046417 0.540599754995051 0.333930639930992 0.368264500229786 0.746523908342809 0.545167029061191 0.499246450103638 0.363628229903474 0.340938628165977 0.296735491441251 0.311996496716819 0.659061371834023 0.703264508558749 0.688003503283181 761
10413 746890 3 0.05 0 1e-04 0.6 10 "IP" 0.254054844884106 0.544031435426342 0.170497130827155 0.364652156992717 0.4801829340286 0.525832574977703 0.351362334414351 0.383151555323681 0.734237778912706 0.531915190583523 0.521859465241506 0.376968493463091 0.488031713553961 0.457314823979525 0.467910899539047 0.511968286446039 0.542685176020475 0.532089100460953 1248
10414 1068212 4 0.05 0 1e-04 0.6 10 "IP" 0.256362562370926 0.554621304501067 0.163792052337566 0.354049894745311 0.488209984808577 0.538058965165807 0.337968888696365 0.370795072159429 0.744572547179504 0.543555370624154 0.501760941033931 0.365238172512144 0.321946727341979 0.29368621688764 0.303389386835389 0.678053272658021 0.70631378311236 0.696610613164611 527
10415 991277 5 0.05 0 1e-04 0.6 10 "IP" 0.254639307496201 0.552518120820243 0.164297959543213 0.356152378300214 0.490407023875371 0.538147038485451 0.339009874081622 0.370733569860785 0.745046331371572 0.542917917410433 0.503307833624835 0.365892935437426 0.342612497610445 0.329894108997886 0.334230697107244 0.657387502389555 0.670105891002114 0.665769302892756 534
10416 1191812 1 3 0 1e-04 0.6 10 "IP" 0.261813135408251 0.563211773772791 0.160689394033368 0.345412118371362 0.472965574534979 0.525900575825946 0.348671340911137 0.383868878107052 0.73477870994323 0.538173728805509 0.509360734944505 0.371219611156964 0.683716455568294 0.234005058304304 0.39337553710955 0.316283544431706 0.765994941695696 0.60662446289045 765
10417 311888 2 3 0 1e-04 0.6 10 "IP" 0.257627264130311 0.564971750897543 0.156794764761383 0.343642428666328 0.490339348319462 0.544961349533219 0.330301643414503 0.364765071333336 0.747966612449773 0.551397465846596 0.487096408175886 0.35797245539622 0.733919040066885 0.0853985661249232 0.308256250183918 0.266080959933115 0.914601433875077 0.691743749816082 160
10418 82724 3 3 0 1e-04 0.6 10 "IP" 0.257033439405548 0.562355659336988 0.158412707227094 0.346311451643726 0.487127908374085 0.539716623527146 0.336037270902196 0.369832418379462 0.744161347779633 0.547014766396292 0.494449978129291 0.362252376597389 0.5473042326799 0.114323217775461 0.26341814663584 0.4526957673201 0.885676782224539 0.73658185336416 172
10419 202770 4 3 0 1e-04 0.6 10 "IP" 0.262041058355969 0.562800757309349 0.161077336926649 0.345846904710835 0.480345841650092 0.539252730533873 0.33278531526054 0.370757757332058 0.742386900006061 0.547038106892653 0.493862652187188 0.362525251934709 0.436896936984762 0.099007342213657 0.217953334666511 0.563103063015238 0.900992657786343 0.782046665333489 168
10420 31246 5 3 0 1e-04 0.6 10 "IP" 0.258083232876856 0.560418783742602 0.160518549099794 0.348220681047267 0.485582042218967 0.54126415495124 0.333244607624881 0.368833875004799 0.743665275095823 0.547454527153044 0.493763156724675 0.362170252308125 0.424840078828797 0.0815316463152909 0.200457247983586 0.575159921171203 0.918468353684709 0.799542752016414 162
10421 939797 1 0.05 0.25 1e-04 0.6 10 "IP" 0.257307617428612 0.545580141186224 0.171417926074101 0.363325164423233 0.488375136035999 0.537307111938459 0.338573515812597 0.371595317938818 0.745682753464611 0.540033927004929 0.509991441886698 0.368870871589122 0.280206616694262 0.220825707772429 0.241284744837606 0.719793383305738 0.779174292227571 0.758715255162394 166
10422 393758 2 0.05 0.25 1e-04 0.6 10 "IP" 0.254274737880159 0.539431261833066 0.174276610426823 0.36946185252929 0.486153237381584 0.53452685184455 0.341617141904569 0.374398156282543 0.740427975261743 0.536093651509759 0.515893752331391 0.372822334155295 0.30745512989629 0.264386145183726 0.279162932380894 0.69254487010371 0.735613854816274 0.720837067619106 645
10423 1220168 3 0.05 0.25 1e-04 0.6 10 "IP" 0.25379947386956 0.538708220351245 0.17451968225773 0.370189991406809 0.484551526697083 0.530278867402474 0.347208516364798 0.3786807000095 0.738351000566642 0.533033948895303 0.521728198622528 0.375906519083136 0.366032701441244 0.328502584034832 0.341383149233434 0.633967298558756 0.671497415965168 0.658616850766566 887
10424 51684 4 0.05 0.25 1e-04 0.6 10 "IP" 0.256723260083352 0.534271308857461 0.180122746600946 0.374683705798923 0.477245941447853 0.524991994454627 0.350122666494308 0.383996780147607 0.733969201531204 0.528108354363602 0.530245413095253 0.380870334108244 0.391770845303645 0.365616550926983 0.374748792862766 0.608229154696355 0.634383449073017 0.625251207137234 886
10425 300281 5 0.05 0.25 1e-04 0.6 10 "IP" 0.258487995548448 0.542231161016228 0.174865048985851 0.366685890887778 0.48356262344243 0.534182945309886 0.340177175658454 0.374721345458015 0.742050618990878 0.536865203155292 0.515042224644306 0.37204500700336 0.310123356799624 0.276524420343176 0.28821063588236 0.689876643200376 0.723475579656824 0.71178936411764 649
10426 786657 1 3 0.25 1e-04 0.6 10 "IP" 0.256918928520114 0.555731132737411 0.163324981310578 0.352986925048961 0.49103604183806 0.544434036967087 0.330814998674167 0.365016887157706 0.747954970358173 0.547987541733846 0.494139979984745 0.361227169920368 0.771516935291006 0.104279321904423 0.33318481548827 0.228483064708994 0.895720678095577 0.66681518451173 159
10427 273493 2 3 0.25 1e-04 0.6 10 "IP" 0.25721514609181 0.562534443450431 0.158333076225501 0.346073687036134 0.485666482193394 0.536850345351418 0.339759341217561 0.373015367220374 0.742881628285204 0.545186182007232 0.498092417443062 0.364274321620077 0.920728008819769 0.126607751763466 0.400687174875492 0.0792719911802311 0.873392248236534 0.599312825124508 284
10428 1199649 3 3 0.25 1e-04 0.6 10 "IP" 0.2558911790079 0.559901402332229 0.159559018319859 0.34877011851803 0.488791954274879 0.539191928654723 0.337932418855182 0.370492061300961 0.744683133282779 0.545822897014152 0.49749143717504 0.363537137166477 0.848369908534464 0.0924720371430222 0.351544419562508 0.151630091465536 0.907527962856978 0.648455580437492 167
10429 621246 4 3 0.25 1e-04 0.6 10 "IP" 0.259019907167239 0.562207203194319 0.15973510376706 0.346449679015524 0.483572742176544 0.535102322090246 0.340747611526241 0.374644041740412 0.742592649343783 0.543949857429362 0.500482715293301 0.365443014803766 0.854568248506481 0.138617241568322 0.387446599971162 0.145431751493519 0.861382758431678 0.612553400028838 165
10430 1060223 5 3 0.25 1e-04 0.6 10 "IP" 0.255445035271589 0.561959873633912 0.157648963122707 0.34669448941906 0.464973840744354 0.503056040394285 0.380267913123893 0.407270342409236 0.720418876015943 0.521952851047064 0.5379168762466 0.387841245414548 0.916587262767739 0.400645961074344 0.581945956535695 0.0834127372322605 0.599354038925656 0.418054043464305 1364
10431 1007454 1 0.05 0.5 1e-04 0.6 10 "IP" 0.250657316984656 0.526450785993073 0.182251429017335 0.382556130017642 0.480029379565394 0.519877554356834 0.360134351352917 0.389200946017929 0.73068669655005 0.521981655707676 0.542385780370252 0.387074012594298 0.47793792821987 0.392823507233041 0.421986148334104 0.52206207178013 0.607176492766959 0.578013851665896 644
10432 165824 2 0.05 0.5 1e-04 0.6 10 "IP" 0.247898623838466 0.525709276234348 0.180891617653075 0.383310545613284 0.487359902331648 0.527839658451902 0.352558114854578 0.381174145474077 0.735258526170114 0.526976367289091 0.533449732507652 0.382041517276488 0.383064257642944 0.281981094612168 0.316074031944708 0.616935742357056 0.718018905387832 0.683925968055292 408
10433 560702 3 0.05 0.5 1e-04 0.6 10 "IP" 0.249353245493765 0.529587943204114 0.178744229555117 0.379368657302314 0.487547544832523 0.529094787936099 0.350586926716393 0.379931935652568 0.736900790326289 0.529143719414544 0.529331156271509 0.379860753374017 0.49515755331622 0.292286080264039 0.360930856891169 0.50484244668378 0.707713919735961 0.639069143108831 166
10434 368448 4 0.05 0.5 1e-04 0.6 10 "IP" 0.24961518741288 0.530198983364982 0.178428497602359 0.378786913895559 0.488039655950549 0.528583710198688 0.351801719731759 0.38043057014885 0.737654843363429 0.529018916939399 0.530230217334118 0.379987130198377 0.480508959858818 0.309981372762558 0.367668522409857 0.519491040141182 0.690018627237442 0.632331477590143 407
10435 666493 5 0.05 0.5 1e-04 0.6 10 "IP" 0.250411188983591 0.528270109442143 0.180600895524802 0.380655293348084 0.475333569582523 0.511394139112215 0.370389994076663 0.397764214264622 0.725744758566114 0.516965573341741 0.550990889601465 0.392116189791918 0.639142411721572 0.591232335452216 0.607714338881266 0.360857588278428 0.408767664547784 0.392285661118734 168
10436 471172 1 3 0.5 1e-04 0.6 10 "IP" 0.260417445085274 0.562091490357871 0.160673262516304 0.346551424007188 0.482661209761767 0.530523342545814 0.346179890690968 0.378734463371833 0.743078654847041 0.540908700488139 0.506853153207273 0.368147354353004 0.921831810853077 0.144768313604744 0.415770257276479 0.0781681891469232 0.855231686395256 0.584229742723521 286
10437 542641 2 3 0.5 1e-04 0.6 10 "IP" 0.255133951386269 0.553017514518915 0.1643119544503 0.355707526454269 0.458519934566796 0.491350261653383 0.392592243892295 0.418145547320963 0.713653885953065 0.511334969010635 0.556904198342595 0.397911322810504 0.938377765566144 0.535597497732375 0.678057521097894 0.0616222344338564 0.464402502267625 0.321942478902106 1606
10438 248703 3 3 0.5 1e-04 0.6 10 "IP" 0.254691339920153 0.552954180838022 0.16405357073144 0.355735211536758 0.478371430395033 0.521862551127634 0.358306837301424 0.388056314455797 0.733062770315186 0.531875745306681 0.522360408032864 0.377645487732152 0.919939704037819 0.25185923984338 0.482962569944713 0.0800602959621812 0.74814076015662 0.517037430055287 661
10439 981304 4 3 0.5 1e-04 0.6 10 "IP" 0.255042544068424 0.555781235037501 0.162092337576081 0.352930117959521 0.480549343904888 0.523070157629163 0.357284416932832 0.386449797287196 0.735591887973312 0.533603459388513 0.519376754508913 0.375656107155503 0.908066224531922 0.258330269050917 0.482465830000786 0.0919337754680783 0.741669730949083 0.517534169999214 646
10440 920474 5 3 0.5 1e-04 0.6 10 "IP" 0.257996703608846 0.556780694271208 0.163213476680445 0.351963022492771 0.474157963217627 0.517342567473199 0.362517286589912 0.392837502727555 0.732154666826473 0.530176508241611 0.525730763270357 0.37953974098997 0.95049665480108 0.20944360673396 0.469127652568403 0.0495033451989202 0.79055639326604 0.530872347431597 648
10441 1034807 1 0.05 0 1e-04 0.7 10 "IP" 0.253860634023667 0.556430058963889 0.160838753170274 0.352225812253126 0.49194741574661 0.541494906491192 0.335247362188507 0.367300180863204 0.745808049770278 0.546393370783748 0.496086115358781 0.362356400939959 0.201866603729048 0.179547397835254 0.187125088420325 0.798133396270952 0.820452602164746 0.812874911579675 406
10442 435032 2 0.05 0 1e-04 0.7 10 "IP" 0.255688986641078 0.559000050528116 0.160069115042547 0.349600740652631 0.495222149367397 0.549819323311661 0.324466767614301 0.358898133751843 0.750911136008475 0.552831538669861 0.484535882656848 0.355847550422274 0.163910158534721 0.130516141760971 0.141869661360491 0.836089841465279 0.869483858239029 0.858130338639509 166
10443 1111070 3 0.05 0 1e-04 0.7 10 "IP" 0.254838779458478 0.544338241776818 0.170939228192093 0.364398016136558 0.474442108216021 0.521898583633263 0.35443613860435 0.387077798071608 0.729280887674499 0.529366815296054 0.525375366796443 0.379529995197195 0.371044054563164 0.33497293811295 0.347527689477933 0.628955945436836 0.66502706188705 0.652472310522067 1007
10444 368674 4 0.05 0 1e-04 0.7 10 "IP" 0.256835158049189 0.55267972069495 0.165652535264367 0.356016927318645 0.485995088265434 0.538483554124893 0.336065531332887 0.370333730168555 0.742830246314623 0.543193499114736 0.501718066597255 0.36558400991188 0.247167493667748 0.204450543156144 0.219183522582949 0.752832506332252 0.795549456843856 0.780816477417051 525
10445 796657 5 0.05 0 1e-04 0.7 10 "IP" 0.256243212078032 0.555951835591849 0.162750961047801 0.352687239358653 0.490747447894325 0.546322145756751 0.326880329691945 0.362399746902847 0.746990659972358 0.549511639713655 0.489631290739745 0.359182959258887 0.187251775627907 0.130557985003561 0.14997374328037 0.812748224372093 0.869442014996439 0.85002625671963 164
10446 385162 1 3 0 1e-04 0.7 10 "IP" 0.259444432814886 0.560734789531578 0.161107266047482 0.347902295666493 0.49052223037378 0.548936014444435 0.323294273808351 0.360016553265236 0.749966663188666 0.552740569328085 0.484401539855833 0.356109478418614 0.240078815748773 0.0700572856389486 0.12877073900751 0.759921184251227 0.929942714361051 0.87122926099249 161
10447 375625 2 3 0 1e-04 0.7 10 "IP" 0.257847832385072 0.56989738878514 0.153303155947542 0.338652975801223 0.48795996126515 0.542842432000229 0.332373095064892 0.366847782606498 0.745807793650222 0.551541570677057 0.485676251012434 0.357785963170943 0.324807378523014 0.068296900965674 0.156670741375931 0.675192621476986 0.931703099034326 0.843329258624069 164
10448 995548 3 3 0 1e-04 0.7 10 "IP" 0.256553372173205 0.565786237882476 0.155540638348308 0.342752279727185 0.487717479513466 0.541462584344337 0.334506152176211 0.368652258140582 0.744270851686671 0.549217562354883 0.490046790524519 0.360395110834918 0.632361745091352 0.060563643005371 0.25715991060108 0.367638254908648 0.939436356994629 0.74284008939892 159
10449 35187 4 3 0 1e-04 0.7 10 "IP" 0.256843169436626 0.559751995451685 0.160221418470615 0.348860457359305 0.487942088607116 0.542599878218319 0.331668405740682 0.366376738319796 0.744785258043742 0.548099015193793 0.491889824211298 0.360760239285006 0.311352816715573 0.0910378431187044 0.166808437893712 0.688647183284427 0.908962156881296 0.833191562106288 194
10450 788409 5 3 0 1e-04 0.7 10 "IP" 0.259035370797049 0.560364981201335 0.161199408318253 0.348270486851102 0.486354880008627 0.544842116996826 0.327407824046394 0.364403923597102 0.745390250805676 0.549814718376206 0.488607232364648 0.359234027688395 0.459905855451601 0.0680330478265789 0.20392765667478 0.540094144548399 0.931966952173421 0.796072343325219 103
10451 243934 1 0.05 0.25 1e-04 0.7 10 "IP" 0.259639625463016 0.543602961547873 0.174531728380902 0.365294491799645 0.481242031815502 0.533441083299779 0.340093927024956 0.375450381291361 0.740881657278518 0.536823065850369 0.514625655405858 0.372072287068879 0.282322554792293 0.227959773031489 0.246974485459495 0.717677445207707 0.772040226968511 0.753025514540505 521
10452 663879 2 0.05 0.25 1e-04 0.7 10 "IP" 0.253043460708891 0.543618026498842 0.170121548098771 0.365330426894135 0.492822188216715 0.540061959505307 0.33752331186565 0.368795930231138 0.745865648925605 0.541158116758335 0.507644859964421 0.36773161677946 0.162082120375276 0.126887576930543 0.138818032265789 0.837917879624724 0.873112423069457 0.861181967734211 286
10453 770757 3 0.05 0.25 1e-04 0.7 10 "IP" 0.257700268891066 0.548761602146807 0.169158914077585 0.360134933610319 0.487435359744486 0.538323752772605 0.336626077249783 0.3705304646908 0.745135628635552 0.541781761145175 0.505784991327368 0.367088533682919 0.254445789310297 0.164596502104185 0.195609368212636 0.745554210689703 0.835403497895815 0.804390631787364 287
10454 491596 4 0.05 0.25 1e-04 0.7 10 "IP" 0.255786592961393 0.543080170360063 0.172393654806881 0.365838130055692 0.483549956347339 0.532500005383996 0.343447990481423 0.376442407603412 0.739336549308733 0.535995361191297 0.515841645288303 0.372941020569246 0.275643772514538 0.225797842558734 0.243008545630505 0.724356227485462 0.774202157441266 0.756991454369495 525
10455 626389 5 0.05 0.25 1e-04 0.7 10 "IP" 0.252393302220759 0.537884444603117 0.174202197676245 0.371089750540964 0.483844707139476 0.528129622682058 0.350128458701629 0.380811717634339 0.736238009360236 0.531300638705615 0.524330656377874 0.377653597216216 0.238219365560948 0.202447158194369 0.214686971866495 0.761780634439052 0.797552841805631 0.785313028133505 525
10456 377359 1 3 0.25 1e-04 0.7 10 "IP" 0.259367359185523 0.563974540760628 0.158551099134187 0.344692636922901 0.482427215958853 0.534175823648207 0.342330959983554 0.376254947440008 0.741794575144376 0.543867278747721 0.500882059117741 0.365996860481897 0.872944546520017 0.0741203115381724 0.35249821875813 0.127055453479983 0.925879688461828 0.64750178124187 166
10457 492049 2 3 0.25 1e-04 0.7 10 "IP" 0.258665818184555 0.558571787145194 0.162207748356822 0.350130469395098 0.489627316265594 0.544479078592299 0.329887471209421 0.364959849514057 0.748293134450149 0.549033765678523 0.492095219566243 0.36016633869563 0.733254332702398 0.0737916466922044 0.301356690528391 0.266745667297602 0.926208353307796 0.698643309471609 116
10458 158261 3 3 0.25 1e-04 0.7 10 "IP" 0.260220858336599 0.556288407618637 0.165020420613905 0.352460190268076 0.474797319524893 0.525483992913696 0.349842265342975 0.384269413853139 0.735018177861492 0.535567429314353 0.514862685956879 0.373860091958453 0.862228027729895 0.17075933774033 0.414471721363055 0.137771972270105 0.82924066225967 0.585528278636945 408
10459 1202426 4 3 0.25 1e-04 0.7 10 "IP" 0.256629070169862 0.55843317326484 0.16104090193325 0.350217275973611 0.484927678111609 0.5374791263578 0.338669250861138 0.372638533202112 0.74155674828147 0.544209830941325 0.499710152794388 0.365434859278476 0.823050506348536 0.0797843826712002 0.336444519494302 0.176949493651464 0.9202156173288 0.663555480505698 167
10460 1173752 5 3 0.25 1e-04 0.7 10 "IP" 0.25757010032173 0.560277806185569 0.160302241693652 0.348434445904669 0.483002316046663 0.534159009416993 0.342893606007552 0.37629255832451 0.740572416368393 0.542648458560134 0.503195847701204 0.367244084915454 0.884395025260119 0.07478035401745 0.35558772769089 0.115604974739881 0.92521964598255 0.64441227230911 167
10461 1047993 1 0.05 0.5 1e-04 0.7 10 "IP" 0.250459079894104 0.519818310990091 0.187682985201341 0.389297615346326 0.477669706271587 0.519757869685539 0.358833774508432 0.38929839913331 0.728128786165691 0.519604468335445 0.546516759709773 0.389474510910369 0.299277854397131 0.245052397750256 0.263701466787192 0.700722145602869 0.754947602249744 0.736298533212808 540
10462 162295 2 0.05 0.5 1e-04 0.7 10 "IP" 0.247830791341273 0.522343636848549 0.183532059904917 0.386687807532057 0.475259733526833 0.512206319910916 0.369305828953176 0.396920616967273 0.723090524868105 0.51540845597394 0.552837888858093 0.393689057021693 0.411006805090911 0.345983527573667 0.368226630091179 0.588993194909089 0.654016472426333 0.631773369908821 534
10463 669223 3 0.05 0.5 1e-04 0.7 10 "IP" 0.249382061123541 0.52282036410945 0.184342978191371 0.386289344723622 0.482886309754428 0.523977590746007 0.355636527275521 0.38505695365249 0.732268370877969 0.523464446664763 0.539979505466892 0.385597207188587 0.237478418787954 0.165633430841137 0.190102652095187 0.762521581212046 0.834366569158863 0.809897347904812 400
10464 231633 4 0.05 0.5 1e-04 0.7 10 "IP" 0.250483997672133 0.524651475588454 0.183655737627495 0.384397531109021 0.480489757804573 0.522679327666433 0.356027845632724 0.386378696050411 0.730973755476706 0.523189141946414 0.539683583260218 0.385867855908682 0.302258555961314 0.214734756930376 0.244713991651984 0.697741444038686 0.785265243069624 0.755286008348016 318
10465 912618 5 0.05 0.5 1e-04 0.7 10 "IP" 0.250644847632205 0.525693458702588 0.182870743151009 0.38336454087746 0.482485896895741 0.52392102718075 0.355397387526512 0.385097892372241 0.733130744527946 0.524349694019696 0.538268130677521 0.384684334471188 0.330029482188523 0.210140212083665 0.251110394897038 0.669970517811477 0.789859787916335 0.748889605102962 169
10466 383337 1 3 0.5 1e-04 0.7 10 "IP" 0.256136506053691 0.558077034802797 0.161043140673408 0.350615489539109 0.46593097976294 0.505705558118845 0.376585648898123 0.404715101168546 0.72206748581663 0.522684490642417 0.537628789571531 0.387178554756123 0.959306711083566 0.224194318455448 0.482939099378438 0.0406932889164338 0.775805681544552 0.517060900621562 645
10467 1042709 2 3 0.5 1e-04 0.7 10 "IP" 0.260437721583451 0.562248115012053 0.160530760023443 0.346378951495786 0.484314066902138 0.533622317982456 0.342894972198911 0.376116256888581 0.744751788485589 0.543089896218127 0.503425732222354 0.366283987631305 0.931019809732753 0.0710790228352776 0.37065854304999 0.0689801902672472 0.928920977164722 0.62934145695001 105
10468 463891 3 3 0.5 1e-04 0.7 10 "IP" 0.257264122360447 0.557696367854131 0.162163165695907 0.350966058269268 0.486827608532648 0.535522411560385 0.342468969607057 0.374759644775626 0.744091730893095 0.542695593899901 0.504632135302964 0.367060926210468 0.917167595134516 0.0715983629853349 0.363320736949797 0.0828324048654843 0.928401637014665 0.636679263050203 160
10469 604756 4 3 0.5 1e-04 0.7 10 "IP" 0.260732127620902 0.559292190686162 0.163072802606771 0.349330955341182 0.480459263851764 0.530730827342887 0.345539965171837 0.379683328322528 0.741191391472667 0.540180316922842 0.508612767778608 0.369644201505759 0.941041334274911 0.0830261248385854 0.383931839167755 0.0589586657250887 0.916973875161415 0.616068160832245 164
10470 627944 5 3 0.5 1e-04 0.7 10 "IP" 0.256202173068062 0.552617219208907 0.165275354952447 0.356154975318443 0.485799076777572 0.532948170081354 0.345363272366501 0.376952013781324 0.742001249845634 0.539299728829799 0.510638627318949 0.370236189713148 0.876428783989723 0.096943962335 0.365465425474681 0.123571216010277 0.903056037665 0.634534574525319 112
10471 189756 1 0.05 0 1e-04 0.8 10 "IP" 0.258249884927754 0.556140914046107 0.163823740770967 0.352540398053407 0.489806320015957 0.544377108704588 0.32921394626537 0.364472468629456 0.748056204943711 0.548290301325307 0.493037687036337 0.360503233423212 0.139414544080711 0.0986482220176234 0.112694733653068 0.860585455919289 0.901351777982377 0.887305266346932 164
10472 21948 2 0.05 0 1e-04 0.8 10 "IP" 0.258722561862762 0.557337536325402 0.163182255677605 0.351308809744453 0.491016850860869 0.54826396936016 0.323967123259977 0.360479426519017 0.749739412723631 0.551285797835831 0.487149378937583 0.357425399077893 0.115480846303962 0.0820394579465285 0.0935619123112559 0.884519153696038 0.917960542053472 0.906438087688744 162
10473 582788 3 0.05 0 1e-04 0.8 10 "IP" 0.256769919153539 0.555964813197458 0.163075364319314 0.352683421449361 0.49178519414597 0.547821875900874 0.325457868523796 0.360959193100474 0.74855511329951 0.550504614809174 0.488533232843111 0.358232536873622 0.136483796529707 0.0837336785552689 0.101803546493886 0.863516203470293 0.916266321444731 0.898196453506114 166
10474 212519 4 0.05 0 1e-04 0.8 10 "IP" 0.255017374559096 0.555010329973835 0.16265210073855 0.35366607762115 0.495066883357891 0.550921593449793 0.322705162364669 0.357771671811472 0.750084257916987 0.552214062496027 0.48535726310322 0.35647448719785 0.135795316554225 0.0841142632123574 0.10167145403065 0.864204683445775 0.915885736787643 0.89832854596935 158
10475 105336 5 0.05 0 1e-04 0.8 10 "IP" 0.25552074023874 0.559346757977546 0.159679580922162 0.349273327324436 0.495743513087606 0.550269204249309 0.324183784125885 0.358453922381966 0.751264253326347 0.553235771866383 0.483863365048047 0.355453808591919 0.114074124950904 0.0856474162706248 0.0953011488941975 0.885925875049096 0.914352583729375 0.904698851105803 91
10476 771734 1 3 0 1e-04 0.8 10 "IP" 0.257977613650264 0.562112119460642 0.159178802189486 0.346524556197322 0.489373755164379 0.547322141838405 0.326389519599699 0.362580420087882 0.747351368814643 0.552063171212132 0.485568321789185 0.357431036406069 0.544577418525015 0.0229501525096079 0.202783563954384 0.455422581474985 0.977049847490392 0.797216436045616 85
10477 956634 2 3 0 1e-04 0.8 10 "IP" 0.26195359152072 0.561164356800907 0.162292408353319 0.347495822499861 0.484210285725878 0.545574551229894 0.326025123730367 0.36454182567845 0.746163877246597 0.550549124711436 0.488317532083686 0.359092588412105 0.274453247874938 0.0258944206046481 0.113048737711794 0.725546752125062 0.974105579395352 0.886951262288206 108
10478 1176526 3 3 0 1e-04 0.8 10 "IP" 0.254469019049973 0.559323383747558 0.159110690745554 0.349335079318302 0.484591784550977 0.538216044581952 0.337990765739852 0.372338040352554 0.73906080360095 0.544878030649082 0.497101456485406 0.365075049021612 0.304114197677275 0.0167379673279018 0.11551666643839 0.695885802322725 0.983262032672098 0.88448333356161 106
10479 887176 4 3 0 1e-04 0.8 10 "IP" 0.255648644097498 0.5618333930493 0.157943409161129 0.346781966856416 0.484705790512922 0.539222972832908 0.337038315739969 0.3714676138558 0.74035443461042 0.546414609751359 0.494981724901098 0.363613354106166 0.6078201104107 0.0281241795609641 0.227938291852108 0.3921798895893 0.971875820439036 0.772061708147892 119
10480 1105864 5 3 0 1e-04 0.8 10 "IP" 0.255467669845101 0.558365173765566 0.160396379013916 0.350310273080467 0.482807277728514 0.538167217596873 0.337709912909574 0.372675858082406 0.738274947573615 0.544475245885123 0.49810629192349 0.36567949843569 0.330284846351816 0.0214379179945605 0.128168736774041 0.669715153648184 0.978562082005439 0.871831263225959 120
10481 985928 1 0.05 0.25 1e-04 0.8 10 "IP" 0.257276719532468 0.542656894289576 0.173712328577928 0.366311804189519 0.486541589962181 0.537146017889547 0.337796972647824 0.371753839772569 0.743818309494649 0.538892048989321 0.511509301225752 0.37003311631106 0.165966436280984 0.101711250333389 0.123910866287644 0.834033563719016 0.898288749666611 0.876089133712356 159
10482 1090347 2 0.05 0.25 1e-04 0.8 10 "IP" 0.255691901849291 0.542001110193894 0.173190081721786 0.366938705259848 0.486652177985936 0.537546872755778 0.337360887080705 0.371322828028375 0.742344079835227 0.538961192369885 0.510550968802491 0.369933739911571 0.181134996920131 0.103503532465823 0.130216931275107 0.818865003079869 0.896496467534177 0.869783068724893 166
10483 1147694 3 0.05 0.25 1e-04 0.8 10 "IP" 0.253122592368486 0.540707993095783 0.172458385735541 0.368230431844674 0.482373358974968 0.529436423853124 0.347694098389721 0.37952939939625 0.735495951343455 0.533080304780696 0.520152484125262 0.375878715047342 0.213571189759297 0.160394671146404 0.178655754772187 0.786428810240703 0.839605328853596 0.821344245227813 403
10484 1219944 4 0.05 0.25 1e-04 0.8 10 "IP" 0.254872056182647 0.544303951155935 0.170795816693604 0.364639580120463 0.489110800548143 0.539461221355103 0.33616645159238 0.369439519444336 0.74398285673079 0.540981221458989 0.506962268285984 0.367936351567582 0.142912990402765 0.101375605295934 0.115591060311476 0.857087009597235 0.898624394704066 0.884408939688524 160
10485 769182 5 0.05 0.25 1e-04 0.8 10 "IP" 0.25803311144027 0.543128277791271 0.173867870946312 0.365834295272223 0.484807650263315 0.537760727488433 0.335622048121069 0.371093088766296 0.742840761703585 0.539506241858418 0.509489919067382 0.369386387800456 0.118014852634889 0.0909279039604088 0.100326003466725 0.881985147365111 0.909072096039591 0.899673996533275 159
10486 1056751 1 3 0.25 1e-04 0.8 10 "IP" 0.254484501942625 0.55526825438523 0.162077804013958 0.353480573993493 0.491533889424054 0.541570364551214 0.336211796825704 0.368293684189301 0.746018391366679 0.545919153339303 0.498289600839662 0.363587633745219 0.679745253462274 0.039013252376129 0.257299934801747 0.320254746537726 0.960986747623871 0.742700065198253 113
10487 213801 2 3 0.25 1e-04 0.8 10 "IP" 0.257993345920717 0.557446064387103 0.162737648265449 0.351259915956551 0.480456716158989 0.534880460706601 0.340685766943112 0.37594005167077 0.738450062079706 0.542209263846179 0.503423415208561 0.367924704513817 0.865844343655749 0.0360864448655613 0.325471770241324 0.134155656344251 0.963913555134439 0.674528229758676 120
10488 1071837 3 3 0.25 1e-04 0.8 10 "IP" 0.255859647266562 0.556601685132015 0.162024085950634 0.352058492312105 0.48776241493758 0.542703361815987 0.33318754619378 0.367878672253585 0.743622062204142 0.547111323656406 0.495211632144414 0.362849036736124 0.854638998032537 0.0299002658592004 0.31354607593309 0.145361001967463 0.9700997341408 0.68645392406691 117
10489 830922 4 3 0.25 1e-04 0.8 10 "IP" 0.257993852700364 0.555981998695177 0.163776198798772 0.352718880781119 0.485646774578543 0.540730626427135 0.333954912756962 0.369516430824714 0.743640627278907 0.545652963985 0.497731111555734 0.36409219627767 0.793626671800616 0.0444924331101961 0.304115085204698 0.206373328199384 0.955507566889804 0.695884914795302 105
10490 137774 5 3 0.25 1e-04 0.8 10 "IP" 0.256379202713469 0.557833186936269 0.1613477711011 0.350844598054165 0.48671932325327 0.541162671837345 0.334622271749324 0.36918459090947 0.743098525966739 0.546411720916456 0.495970042850424 0.363399845495614 0.845066466485828 0.0374236017309914 0.315733664048006 0.154933533514172 0.962576398269009 0.684266335951994 110
10491 196124 1 0.05 0.5 1e-04 0.8 10 "IP" 0.249206956767435 0.518771206399979 0.187573390065802 0.390395990423665 0.479977845294068 0.521552761741826 0.357569035209588 0.387499480885779 0.729184802061503 0.520480819485866 0.545142425275389 0.388612120106976 0.15759206149344 0.108592817818281 0.125343875328984 0.84240793850656 0.891407182181719 0.874656124671016 167
10492 637817 2 0.05 0.5 1e-04 0.8 10 "IP" 0.251307544739061 0.52043714906353 0.187840142712747 0.388683405811055 0.481690939371802 0.526646022208874 0.350601529449436 0.382383802982754 0.732998484110863 0.524304327554786 0.538441672162183 0.384759061086194 0.178925905123346 0.107846344948447 0.13224004942371 0.821074094876654 0.892153655051553 0.86775995057629 167
10493 585066 3 0.05 0.5 1e-04 0.8 10 "IP" 0.247460111846669 0.51709007573865 0.187740758198953 0.392074910777708 0.480302612103991 0.521530250620425 0.357958589396484 0.387541559834417 0.72776272395066 0.519813526104441 0.545699347595438 0.389292620431863 0.191430910344022 0.127749008094866 0.149416648708505 0.808569089655978 0.872250991905134 0.850583351291495 287
10494 1218874 4 0.05 0.5 1e-04 0.8 10 "IP" 0.251924088730658 0.521403588867166 0.187432682915399 0.38770094945005 0.479402157168294 0.525173523012072 0.351133264852871 0.38384711396611 0.731326245898952 0.523748714073941 0.53856594776827 0.38530219182374 0.265777148121944 0.0963087096405945 0.154718593248745 0.734222851878056 0.903691290359406 0.845281406751255 162
10495 283657 5 0.05 0.5 1e-04 0.8 10 "IP" 0.247392045501953 0.518358387516256 0.186619325205027 0.390786053488274 0.483027730896746 0.525149417775493 0.354034367770714 0.383898950644454 0.7304197763987 0.522616418560963 0.540653692975741 0.386467480491647 0.197480334588896 0.112485924607193 0.141304964364638 0.802519665411104 0.887514075392807 0.858695035635362 168
10496 542837 1 3 0.5 1e-04 0.8 10 "IP" 0.257156809542668 0.561664651139188 0.158983486346994 0.346978731007336 0.485972663881731 0.531581843175195 0.348452940639533 0.379047779152779 0.743129473424398 0.541386852471631 0.507436426986527 0.368598636294034 0.935916097924938 0.0406076561496217 0.349457776421334 0.0640839020750624 0.959392343850378 0.650542223578666 119
10497 194550 2 3 0.5 1e-04 0.8 10 "IP" 0.260390196029862 0.555281585384342 0.165824872096024 0.353391403458451 0.478944867610442 0.531432543413811 0.343863481533831 0.379177497413004 0.739335063640304 0.539286095666717 0.509688353629855 0.370686630118856 0.899376186013032 0.0490211391236252 0.3478672293104 0.100623813986968 0.950978860876375 0.6521327706896 112
10498 1054168 3 3 0.5 1e-04 0.8 10 "IP" 0.259640001504219 0.557675752497669 0.163546851758569 0.350986038827314 0.476081274737692 0.526494490086224 0.350352433621973 0.384441890269746 0.73572127624191 0.536740734463257 0.513899285380541 0.37345374573222 0.941722658458458 0.0419451123065043 0.358500298293314 0.0582773415415421 0.958054887693496 0.641499701706686 161
10499 213242 4 3 0.5 1e-04 0.8 10 "IP" 0.258962316830451 0.548760405932855 0.170097745917305 0.360167925802529 0.46766023242073 0.516342256619151 0.36109156089582 0.395103127841109 0.726622549251181 0.526968503951495 0.531189306813125 0.383647709191342 0.880742021314194 0.0743196608577452 0.360801548079313 0.119257978685806 0.925680339142255 0.639198451920687 235
10500 795747 5 3 0.5 1e-04 0.8 10 "IP" 0.259046262389545 0.559269863195187 0.162198727745752 0.349338890545153 0.475307552302145 0.525824838169735 0.350932631061026 0.385179381521915 0.734353814691691 0.536643632297944 0.513131358806778 0.373585150742466 0.947421448899862 0.0396909952554304 0.358842017521269 0.052578551100138 0.96030900474457 0.641157982478731 160
10501 1153094 1 0.05 0 1e-04 0.9 10 "IP" 0.255704954673662 0.555435117968161 0.162783849517222 0.353247658246182 0.494682967540757 0.550125053923245 0.323769073076321 0.358741685555145 0.75038792221442 0.551862574720125 0.486552922593543 0.356943293495596 0.0911331983573165 0.0445680281624033 0.0604231140725699 0.908866801642684 0.955431971837597 0.93957688592743 101
10502 1103910 2 0.05 0 1e-04 0.9 10 "IP" 0.260337754920921 0.562194612405231 0.160534239328855 0.346435612155742 0.495429912344911 0.556396205061626 0.314665689894897 0.352283643170313 0.755767667265832 0.558308044300976 0.475199929223752 0.350355741211446 0.0730697566491604 0.0416066540894765 0.0524339844113744 0.92693024335084 0.958393345910523 0.947566015588626 81
10503 250802 3 0.05 0 1e-04 0.9 10 "IP" 0.25608874445731 0.560959091962601 0.158831994171586 0.347654062650037 0.496483790549702 0.552630996685161 0.320949163470981 0.356182847507204 0.752572535007012 0.555357158653889 0.479781157642567 0.353391293406031 0.0768330433120248 0.0412800765545536 0.0533630412498607 0.923166956687975 0.958719923445446 0.946636958750139 103
10504 772371 4 0.05 0 1e-04 0.9 10 "IP" 0.260557260083141 0.562488125591052 0.160430188918901 0.346131440856461 0.492828465221788 0.551850515812412 0.319663931665688 0.356890340375765 0.753385725304929 0.555410158304696 0.480094120584589 0.353290176880223 0.0844692242180251 0.0430622400289183 0.0573581919540641 0.915530775781975 0.956937759971082 0.942641808045936 96
10505 713742 5 0.05 0 1e-04 0.9 10 "IP" 0.255548699184942 0.560914441056886 0.158560610574359 0.347722106438642 0.496084087384273 0.552985899498729 0.320424993465186 0.355876702521028 0.751632786569215 0.555572962891076 0.478985604039544 0.353216495449005 0.0809456676994803 0.0389659238064798 0.0532219623254657 0.91905433230052 0.96103407619352 0.946778037674534 94
10506 71905 1 3 0 1e-04 0.9 10 "IP" 0.256818927683757 0.556206386882546 0.163014769363844 0.352501010859191 0.489331938386599 0.548901613885387 0.324954363955713 0.361723944603958 0.746150866070355 0.55107917550923 0.487969133319557 0.358924732076104 0.150493488339521 0.00925668703665614 0.0579044769295302 0.849506511660479 0.990743312963344 0.94209552307047 106
10507 1275878 2 3 0 1e-04 0.9 10 "IP" 0.255801300803097 0.559657766703494 0.159689538461033 0.349012169163652 0.492441350940808 0.550932362194842 0.32364507445386 0.359440413406086 0.748242651743905 0.553518475165947 0.483334612914893 0.356314906472897 0.354216802523541 0.011938575871071 0.128981850017639 0.645783197476459 0.988061424128929 0.871018149982361 102
10508 148535 3 3 0 1e-04 0.9 10 "IP" 0.263466054707782 0.564449027276181 0.160741697613095 0.344177689971458 0.483179518136357 0.54663601722451 0.324109782814257 0.363943367031949 0.746645572844139 0.552447313447527 0.484851480427352 0.357494453437733 0.407888485002748 0.00931427684391414 0.149817610207062 0.592111514997252 0.990685723156086 0.850182389792938 96
10509 775225 4 3 0 1e-04 0.9 10 "IP" 0.254075474938085 0.55807230034017 0.159740397168879 0.350620415732551 0.492180511589186 0.549574453209638 0.325488870124198 0.360687955205705 0.746255986527271 0.5521019152688 0.485229267293077 0.357666458132105 0.204064555510006 0.00997738119048261 0.0760655182456143 0.795935444489994 0.990022618809517 0.923934481754386 95
10510 252203 5 3 0 1e-04 0.9 10 "IP" 0.261396626786371 0.55813611571839 0.164323973004148 0.350548321606985 0.4818545712669 0.546696879731806 0.323558218077878 0.363985656961704 0.743251198053272 0.55028981195864 0.487882191082026 0.359742368678432 0.457256843229394 0.00830244517890013 0.166209902585295 0.542743156770606 0.9916975548211 0.833790097414705 102
10511 1044826 1 0.05 0.25 1e-04 0.9 10 "IP" 0.255946562429852 0.545054905541937 0.170948877566201 0.363908307939506 0.491827888117668 0.542721668073996 0.33266009230976 0.366139339044205 0.74777445054752 0.543434999908604 0.503608969875961 0.365461986597973 0.0990291231099965 0.055980742191472 0.0707065744445188 0.900970876890003 0.944019257808528 0.929293425555481 98
10512 20720 2 0.05 0.25 1e-04 0.9 10 "IP" 0.255003518822222 0.54901242194948 0.16724685189829 0.359909420416465 0.495576025324975 0.545646858045315 0.330626374234398 0.363191506672387 0.750579544147198 0.546735243794485 0.497873226132688 0.36213187169364 0.0748323590581915 0.0404714523664734 0.0521367580976657 0.925167640941809 0.959528547633527 0.947863241902334 78
10513 475890 3 0.05 0.25 1e-04 0.9 10 "IP" 0.257627793392943 0.545870236130291 0.171417955840881 0.363119552399413 0.491254361002436 0.545948901266014 0.327490313166203 0.362983054097574 0.748882154395379 0.545819802991568 0.498908269007084 0.363134692807262 0.11421524747209 0.0501003522064161 0.0721542444060143 0.88578475252791 0.949899647793584 0.927845755593986 95
10514 440017 4 0.05 0.25 1e-04 0.9 10 "IP" 0.253530143370223 0.543813902538185 0.170339237679106 0.365160923240892 0.492310826218353 0.541562095418887 0.334830192945598 0.367307153138245 0.745840969588576 0.542243808883616 0.505169430624704 0.366662287774233 0.0840494741391203 0.0457646286089178 0.0587710397614864 0.91595052586088 0.954235371391082 0.941228960238514 101
10515 878485 5 0.05 0.25 1e-04 0.9 10 "IP" 0.257721795464242 0.546079166468854 0.171329912047552 0.36285577299004 0.490327901756925 0.545445546101981 0.327636546863816 0.363412607191521 0.748049697221167 0.545563399178536 0.498966458911368 0.363323137936096 0.123378666964535 0.0506843404187147 0.0757226116790149 0.876621333035465 0.949315659581285 0.924277388320985 90
10516 207839 1 3 0.25 1e-04 0.9 10 "IP" 0.259051748700709 0.551053173735565 0.168257631923181 0.357733348789966 0.486532496565443 0.545396739269795 0.327245084378652 0.36468665659437 0.745584245266152 0.54704609130706 0.495502716301833 0.362615875274368 0.673062529583023 0.0328631241125148 0.255367008976025 0.326937470416977 0.967136875887485 0.744632991023975 103
10517 596441 2 3 0.25 1e-04 0.9 10 "IP" 0.261618299798484 0.56050180662485 0.162740523195886 0.348117160012748 0.481444771812545 0.540813190785642 0.332209689932765 0.370248384278267 0.743063071611029 0.547203990625628 0.494950213128651 0.363055379268319 0.892722156931177 0.0217980547492252 0.328187018604714 0.107277843068823 0.978201945250775 0.671812981395286 111
10518 1174397 3 3 0.25 1e-04 0.9 10 "IP" 0.256063909730972 0.558498767512912 0.160712760455521 0.350203052400932 0.486078656672407 0.541044457296461 0.33494167065117 0.369856214970445 0.742142566403379 0.546535966804025 0.495654431106691 0.363667297976251 0.856944512320038 0.0178466872977398 0.307154247870152 0.143055487679962 0.98215331270226 0.692845752129848 111
10519 1174734 4 3 0.25 1e-04 0.9 10 "IP" 0.260698593529756 0.55491906383384 0.166334134376984 0.353825423522314 0.482763762323118 0.544000279162023 0.327651776537872 0.366566777318328 0.743462355852874 0.547439035306702 0.493985910914856 0.362535455894317 0.789592195284389 0.0228099640760222 0.291680761487941 0.210407804715611 0.977190035923978 0.708319238512058 99
10520 280941 5 3 0.25 1e-04 0.9 10 "IP" 0.258326536937951 0.558904401040466 0.161853096367947 0.349811131732312 0.484995736570592 0.540489756697633 0.334398779554633 0.370122160811828 0.743322273508543 0.546438486187501 0.496251875922579 0.363561163471742 0.785461884692238 0.0203947414107867 0.285963225235279 0.214538115307762 0.979605258589213 0.714036774764721 105
10521 506284 1 0.05 0.5 1e-04 0.9 10 "IP" 0.250708568617281 0.52091619856436 0.186958443252029 0.388242668778418 0.484575397448689 0.530268030022784 0.346793620699993 0.378832978244374 0.735283966065971 0.526916733020804 0.533752063952023 0.382207332520659 0.14981981484129 0.0515786630050739 0.0851303822737891 0.85018018515871 0.948421336994926 0.914869617726211 99
10522 300180 2 0.05 0.5 1e-04 0.9 10 "IP" 0.24848585561972 0.52009138261559 0.186019925704739 0.389093532018191 0.484335309401259 0.52854694521799 0.34964259185023 0.380502831519749 0.732821165020979 0.525538059941605 0.53566251755497 0.383559516245788 0.117009973102857 0.053917329716285 0.0753397855659743 0.882990026897143 0.946082670283715 0.924660214434026 108
10523 381749 3 0.05 0.5 1e-04 0.9 10 "IP" 0.248446209510103 0.518026800307699 0.187744690352383 0.391161758859308 0.486951436886504 0.531613324688505 0.346561155979728 0.377417172008159 0.735397646396606 0.526797271201381 0.534305846332111 0.38228950156477 0.110621620472516 0.0475391328024547 0.0688999206174396 0.889378379527484 0.952460867197545 0.93110007938256 99
10524 243006 4 0.05 0.5 1e-04 0.9 10 "IP" 0.24736925400036 0.517687406297322 0.187138973315836 0.391465820267811 0.482124379175074 0.524064641352614 0.354903557225314 0.38498209809824 0.729493633175434 0.52177059544899 0.54204253054115 0.387313802379715 0.18205297858521 0.0606660957220553 0.101870253938424 0.81794702141479 0.939333904277945 0.898129746061576 105
10525 781810 5 0.05 0.5 1e-04 0.9 10 "IP" 0.245564653586539 0.514138490053304 0.188792482178745 0.395052868287396 0.485851539115919 0.527148973756028 0.352617624496561 0.381898076624463 0.731416192702458 0.522562692939578 0.541410106675306 0.38653542513354 0.106251020626161 0.0510008439036129 0.0695924812043044 0.893748979373839 0.948999156096387 0.930407518795696 98
10526 48309 1 3 0.5 1e-04 0.9 10 "IP" 0.25747958196717 0.556291829284883 0.163268385931502 0.352445431049355 0.480192657095834 0.528568421661282 0.350113402869981 0.382655169024554 0.737672239063004 0.537630838454312 0.513381788801483 0.372785042166117 0.9207221089672 0.027310657253315 0.338455619653405 0.0792778910328 0.972689342746685 0.661544380346595 109
10527 921619 2 3 0.5 1e-04 0.9 10 "IP" 0.256256329187044 0.559860223158588 0.159754891236106 0.348807662354571 0.48574916621775 0.532123345188047 0.347414613400764 0.378532499446984 0.742005495404794 0.541121278871061 0.50716950463687 0.368895802113011 0.898909117207959 0.0368562524525649 0.333761621397039 0.101090882792041 0.963143747547435 0.666238378602961 97
10528 842454 3 3 0.5 1e-04 0.9 10 "IP" 0.260001913647534 0.556901666782759 0.164394122940659 0.351795875017681 0.478700230657861 0.528785891810578 0.34822544278334 0.382291126300487 0.738702144305395 0.538040425708292 0.512619565724 0.372259909894973 0.936786438388774 0.0231406939942105 0.343954327484234 0.0632135616112261 0.97685930600579 0.656045672515766 103
10529 131845 4 3 0.5 1e-04 0.9 10 "IP" 0.261300382379055 0.560906198263594 0.162147339302227 0.347728756987319 0.479701474961285 0.5313401475973 0.344768853922661 0.379618848583726 0.741001857340341 0.541108260685697 0.506916193224887 0.369090905169561 0.930365404380233 0.0220448617984015 0.34150557951267 0.0696345956197667 0.977955138201598 0.65849442048733 103
10530 994627 5 3 0.5 1e-04 0.9 10 "IP" 0.257405551990351 0.559330632020881 0.160883810955193 0.349410546233236 0.485364156202398 0.533192511013179 0.345476585928445 0.377401620856281 0.742769708192749 0.541700569205026 0.506360396883638 0.368298025892307 0.917337439348658 0.0276686647633014 0.335184868838338 0.0826625606513425 0.972331335236699 0.664815131161662 91
10531 206272 1 0.05 0 1e-04 1 10 "IP" 0.257019869286402 0.563685220655894 0.157371222209532 0.344934070086553 0.496995122880015 0.555354598011374 0.317755367626203 0.353671557804386 0.754014992166417 0.558060022768745 0.475126589835735 0.350834578234255 0.0623112439721519 0.0242152835738292 0.0371874885460511 0.937688756027848 0.975784716426171 0.962812511453949 90
10532 1079542 2 0.05 0 1e-04 1 10 "IP" 0.258861383732017 0.560994004882961 0.160510200440961 0.347640752612806 0.493392572151444 0.552822563253634 0.319081813878812 0.356065263584141 0.752253955883461 0.555495840466916 0.479592014319773 0.353309715370898 0.0517900917006993 0.0219187442594561 0.0321856063962245 0.948209908299301 0.978081255740544 0.967814393603776 82
10533 1183341 3 0.05 0 1e-04 1 10 "IP" 0.258314284965054 0.564371662707018 0.15761845806768 0.344247334029953 0.497448999459673 0.555386564503896 0.317549299851941 0.353453286491867 0.755763284424727 0.558338067725351 0.475167757919621 0.350429839950224 0.0761364670756424 0.0329889077941488 0.0477167361063519 0.923863532924358 0.967011092205851 0.952283263893648 89
10534 900635 4 0.05 0 1e-04 1 10 "IP" 0.258984793145823 0.559168574896898 0.161934597812994 0.349516440714694 0.494926675674961 0.556272657656232 0.314841739136609 0.352643477484117 0.753911468820784 0.557167330859527 0.476776336949604 0.351674327386265 0.0609340385607528 0.0284505564764625 0.0396057172155524 0.939065961439247 0.971549443523538 0.960394282784448 96
10535 288980 5 0.05 0 1e-04 1 10 "IP" 0.263113440694211 0.561982834464726 0.16237265683695 0.346630847069314 0.490397186032418 0.554709717550236 0.31422419414187 0.354234756170623 0.753510626726628 0.557113884407436 0.47659685097882 0.351721143174086 0.0519298142671828 0.0256080875838672 0.0347906657319885 0.948070185732817 0.974391912416133 0.965209334268012 90
10536 898688 1 3 0 1e-04 1 10 "IP" 0.260452686797978 0.564022078075836 0.159218821051795 0.344630916140812 0.486010928439648 0.546722680471502 0.326161485167827 0.364068669414838 0.746463615237626 0.552275809242362 0.485380306219621 0.357830001250881 0.587531678553534 0.00745036492205379 0.209705422359394 0.412468321446466 0.992549635077946 0.790294577640606 99
10537 650773 2 3 0 1e-04 1 10 "IP" 0.261130746276994 0.564315289115486 0.15942000805552 0.344301913189707 0.482804898700703 0.544008305757585 0.328099157950093 0.366766187690008 0.743935644977697 0.550652105693119 0.487519166005613 0.359422066938502 0.491720146325099 0.00734333270687881 0.177160692326317 0.508279853674901 0.992656667293121 0.822839307673683 90
10538 594731 3 3 0 1e-04 1 10 "IP" 0.256421736318055 0.562283403433375 0.158108931829525 0.34638208894747 0.485837255937954 0.545057634612313 0.328539736187354 0.365479502964438 0.742258992256009 0.550539490220086 0.486648668016879 0.359402760469567 0.27899402389524 0.00764224840686326 0.101287993144412 0.72100597610476 0.992357751593137 0.898712006855588 93
10539 266931 4 3 0 1e-04 1 10 "IP" 0.258561877805781 0.563635557521946 0.158360779849398 0.344970986668716 0.484176069428343 0.542884799025856 0.331085005915829 0.36814496684231 0.742737947234124 0.549660641716821 0.489445785765227 0.360580780963836 0.408866938273808 0.00593279472554463 0.146061606714011 0.591133061726192 0.994067205274455 0.853938393285989 99
10540 986144 5 3 0 1e-04 1 10 "IP" 0.255975211499875 0.558009684097703 0.161023121172524 0.350659510654667 0.48644343163687 0.545593952227653 0.328006321147813 0.364876638039855 0.742418643136746 0.549424144636224 0.489029442320336 0.360474590718498 0.438340968591949 0.00691367787511555 0.155620410115202 0.561659031408051 0.993086322124884 0.844379589884798 95
10541 628780 1 0.05 0.25 1e-04 1 10 "IP" 0.256856067311866 0.548919296989796 0.168510916060504 0.359995627887461 0.493041701894781 0.546593056367978 0.327755426331347 0.362335076281965 0.749897769206648 0.54726693135246 0.496266342391852 0.36166005795467 0.0715549494549245 0.0304513977659057 0.0445237890867622 0.928445050545075 0.969548602234094 0.955476210913238 90
10542 1016518 2 0.05 0.25 1e-04 1 10 "IP" 0.255691588863193 0.546968663929979 0.169287277230518 0.361963706144391 0.49365979283483 0.546892421355496 0.327577235055025 0.361942597706665 0.749351381698023 0.546801371456753 0.496864512285543 0.362069519109841 0.131142919707055 0.0418911387317708 0.0723398536816482 0.868857080292945 0.958108861268229 0.927660146318352 84
10543 142849 3 0.05 0.25 1e-04 1 10 "IP" 0.256727415465939 0.544703782254935 0.171775583955709 0.364259875608433 0.490037612814664 0.543909781203143 0.329743347636837 0.365060345982446 0.746765028280604 0.544077867789324 0.501518931592546 0.364893574269586 0.0706987763143212 0.0302429286854586 0.044148479016923 0.929301223685679 0.969757071314541 0.955851520983077 95
10544 1003589 4 0.05 0.25 1e-04 1 10 "IP" 0.253274137166607 0.542358567070769 0.171261716539746 0.366648904479088 0.492947705825183 0.545150493014484 0.330133204282724 0.363860949952822 0.746221842991791 0.544077467485069 0.50139492082247 0.364937384203772 0.0709391340361703 0.0276685298340277 0.0423608382374534 0.92906086596383 0.972331470165972 0.957639161762547 90
10545 1219036 5 0.05 0.25 1e-04 1 10 "IP" 0.254325083604767 0.541570345762624 0.172628172456449 0.367417541157903 0.490702494719386 0.544560527169943 0.329475770162986 0.364336586151975 0.745027578324153 0.543410144005174 0.502103942619435 0.36552156979443 0.0590861907032242 0.0244239173673507 0.0362602948712556 0.940913809296776 0.975576082632649 0.963739705128744 84
10546 1022672 1 3 0.25 1e-04 1 10 "IP" 0.25829774434041 0.564791354371763 0.157363486798004 0.343848783472721 0.483216661406723 0.536638750434909 0.339535147951655 0.374233304526297 0.741514405747133 0.545830159328449 0.496898634749658 0.36432208337619 0.864148386760773 0.016673072580881 0.311150763433858 0.135851613239227 0.983326927419119 0.688849236566142 97
10547 219266 2 3 0.25 1e-04 1 10 "IP" 0.261109579055647 0.559974152992991 0.162748278403898 0.348722830607124 0.479793565144765 0.538609855220423 0.334068048189194 0.372278065988312 0.740903144200413 0.545653969001303 0.496816326593092 0.364514385709992 0.812902546085278 0.0146171626780969 0.295567863376395 0.187097453914722 0.985382837321903 0.704432136623604 95
10548 487201 3 3 0.25 1e-04 1 10 "IP" 0.26216583157562 0.562958225774356 0.161071317876058 0.345685822436272 0.482626406030797 0.545293078047546 0.326381713746356 0.365720657795892 0.744792237606417 0.550982225777108 0.487453031622414 0.359261900530995 0.839686307841699 0.0120399754131478 0.303213831678682 0.160313692158301 0.987960024586852 0.696786168321318 102
10549 1250225 4 3 0.25 1e-04 1 10 "IP" 0.260381234767811 0.562012955540519 0.160724894073838 0.34663247392593 0.480945598763649 0.537671350051365 0.336149108678856 0.373078613356522 0.74132683353146 0.54563099431197 0.496874002752694 0.36443816273964 0.836993181875431 0.0143559152206169 0.302729386547272 0.163006818124569 0.985644084779383 0.697270613452728 92
10550 1144455 5 3 0.25 1e-04 1 10 "IP" 0.253913156283505 0.553094933708836 0.163443489011197 0.355652742469812 0.484909530427442 0.538229728955444 0.338446120020683 0.372834374510437 0.738822686710947 0.542795951375779 0.50188960903188 0.367536585398597 0.776651591754588 0.0120186765378055 0.274762107721665 0.223348408245412 0.987981323462194 0.725237892278335 100
10551 894848 1 0.05 0.5 1e-04 1 10 "IP" 0.253066331426246 0.527829263377624 0.182909043233323 0.381271312276841 0.484197318949811 0.529967672900026 0.347013050276469 0.379106650494764 0.737263650376056 0.529103046794239 0.529922093509793 0.379983133117376 0.219032624818826 0.0596497423564148 0.11437563391156 0.780967375181174 0.940350257643585 0.88562436608844 89
10552 260071 2 0.05 0.5 1e-04 1 10 "IP" 0.24812111244037 0.517212787432982 0.188225095544039 0.392204576764593 0.484911512571859 0.528837047583536 0.349559898659208 0.380408070076907 0.733032625012228 0.524750827166501 0.537784994203247 0.384555060832225 0.0676841063843297 0.0303971852490681 0.0430427919667792 0.93231589361567 0.969602814750932 0.956957208033221 89
10553 656010 3 0.05 0.5 1e-04 1 10 "IP" 0.246995784547491 0.518890024443628 0.18586689156894 0.390311017678852 0.48837652316436 0.531350589215213 0.34802585476415 0.377779667585622 0.735372307711851 0.526975494311627 0.53389274633309 0.382182658181134 0.0716621302164769 0.0308904995500443 0.0446148136557618 0.928337869783523 0.969109500449956 0.955385186344238 93
10554 1117377 4 0.05 0.5 1e-04 1 10 "IP" 0.248066196651864 0.522987951758639 0.183343884628441 0.386121276679275 0.487217548391168 0.530507314294316 0.348511081786299 0.378587039791102 0.735283745043032 0.527802088723426 0.531854966414741 0.381300716191398 0.167877324468848 0.0485639724977109 0.0888711345296843 0.832122675531152 0.951436027502289 0.911128865470316 87
10555 1169519 5 0.05 0.5 1e-04 1 10 "IP" 0.25046681514001 0.518695939147034 0.188599574554115 0.390499275974491 0.484449437779857 0.531039477890468 0.345721159919544 0.37812412560981 0.734916252919867 0.526652309148906 0.53432073447366 0.382526449219919 0.0847608895427 0.0327377362740697 0.0505066100706455 0.9152391104573 0.96726226372593 0.949493389929355 86
10556 1015433 1 3 0.5 1e-04 1 10 "IP" 0.259773845165534 0.561055692688344 0.161122962425945 0.347563056343664 0.480165735447048 0.531108832987275 0.345669165196861 0.379973444931514 0.739939580612582 0.540925791982749 0.506792127622806 0.369354179705208 0.919435469984614 0.0231380352756027 0.337005603248146 0.0805645300153864 0.976861964724397 0.662994396751854 92
10557 1052068 2 3 0.5 1e-04 1 10 "IP" 0.25812044376268 0.560276417567404 0.160605215784251 0.348389108287617 0.4825622455163 0.53068104092178 0.34800587844574 0.380429330726928 0.74068268927898 0.540314908101545 0.508611094229991 0.370009529019489 0.938614656181381 0.023358871891413 0.3415096028032 0.0613853438186191 0.976641128108587 0.6584903971968 97
10558 1279386 3 3 0.5 1e-04 1 10 "IP" 0.258136315768891 0.555369729591186 0.16436626772771 0.353354700643174 0.479301851313128 0.529003832100663 0.348187963749351 0.381969522368052 0.737438167082019 0.537631613722196 0.51255423147706 0.372612523282382 0.91425134803451 0.0276405697858115 0.337303986155954 0.0857486519654897 0.972359430214188 0.662696013844046 90
10559 347187 4 3 0.5 1e-04 1 10 "IP" 0.254309783506744 0.556964558739578 0.160751362680154 0.351715579158644 0.482282361993672 0.528591848140843 0.351437632297725 0.382688489767207 0.736592145500416 0.537755128367816 0.512188994977879 0.372692179793123 0.931237252637885 0.0238889889447488 0.336466819492463 0.0687627473621153 0.976111011055251 0.663533180507537 103
10560 1272150 5 3 0.5 1e-04 1 10 "IP" 0.253765546000332 0.546015258144247 0.168762614411521 0.362761474811966 0.48508337285201 0.534661910198813 0.343442150977868 0.376247364089932 0.738848918852342 0.53819537967175 0.512204765389389 0.372026734659313 0.81986338089936 0.0238317366165015 0.297299398839231 0.18013661910064 0.976168263383498 0.702700601160769 96
10561 639187 1 0.05 0 1e-04 0 20 "IP" 0.258086164967053 0.56281854332985 0.158678085855397 0.345820006683918 0.501027362076786 0.55868810335306 0.314253622729853 0.349990177596656 0.759113527043839 0.560068682706967 0.472931708585251 0.34859639281407 0.998294224889724 0.997888258719495 0.998026189270096 0.00170577511027554 0.00211174128050467 0.00197381072990425 2206
10562 576858 2 0.05 0 1e-04 0 20 "IP" 0.257929695923351 0.561823817930217 0.159312653615518 0.346826281777778 0.501200496897774 0.559009950096698 0.31386163381706 0.34967105504476 0.759130192821125 0.559929591800272 0.473174287432579 0.348741461550459 0.998200507555945 0.998701153222326 0.998531125846891 0.00179949244405499 0.00129884677767449 0.0014688741531091 3601
10563 841628 3 0.05 0 1e-04 0 20 "IP" 0.25865019974295 0.563668887400186 0.158353584370073 0.344969082722659 0.500868311831936 0.559693896138655 0.312623675285582 0.348960954537121 0.759518511574886 0.561015030471116 0.470977259655656 0.347634445656876 0.837951356881051 0.854408903591007 0.848808070011667 0.162048643118949 0.145591096408993 0.151191929988333 768
10564 1114635 4 0.05 0 1e-04 0 20 "IP" 0.26100505597423 0.563762001474386 0.159715359326193 0.344826072667579 0.498282461803061 0.560802048963841 0.309406687413015 0.347822214538861 0.759287517777291 0.561785210300175 0.469122046739208 0.346827180196555 0.963449650035399 0.976538192141641 0.972041125935059 0.0365503499646014 0.0234618078583591 0.0279588740649412 2208
10565 1247400 5 0.05 0 1e-04 0 20 "IP" 0.25802297505578 0.56384321272938 0.157842816580259 0.344780115449852 0.502416029011796 0.562207299223048 0.30988109519304 0.346401695956976 0.760439004067575 0.56274129321076 0.4677239117733 0.345872810652058 0.999069257869658 0.998731291384789 0.99884593135675 0.00093074213034233 0.00126870861521084 0.00115406864324996 408
10566 872160 1 3 0 1e-04 0 20 "IP" 0.257039981911932 0.557030476624778 0.162499156234094 0.35164102504971 0.49287688776814 0.555210175165651 0.316053813061938 0.353844977984149 0.749916869680072 0.555507006549711 0.478552969296032 0.353432481055986 0.999705343669303 0.999632055040337 0.999657175046627 0.000294656330696549 0.000367944959662742 0.000342824953373356 3601
10567 965519 2 3 0 1e-04 0 20 "IP" 0.2614793727209 0.560231222016532 0.16285407589952 0.348379375210541 0.490171877215281 0.558662565340819 0.309424076847921 0.350320618822266 0.751651249936181 0.558873123615594 0.472278152747441 0.349995442899235 0.999657052391929 0.998513794985892 0.998911506632224 0.000342947608070626 0.00148620501410792 0.00108849336777587 1125
10568 1084356 3 3 0 1e-04 0 20 "IP" 0.257616328738265 0.561475139326362 0.159457072608518 0.347154059994538 0.49395490214446 0.556179744988916 0.315443226725109 0.353031126286428 0.751571230882726 0.557660901440986 0.474900299333627 0.351367145726656 0.999654816616243 0.999536302081685 0.999576909895262 0.000345183383756552 0.000463697918315509 0.000423090104737532 3601
10569 909788 4 3 0 1e-04 0 20 "IP" 0.255379147340771 0.554028973657091 0.163614463758631 0.354648076937647 0.496902092539271 0.556688717748318 0.315394809661402 0.351969162267618 0.752281239880042 0.555564065527995 0.479009273420034 0.35310372852003 0.99961662216148 0.999463686742447 0.999515621281067 0.000383377838519799 0.000536313257553119 0.000484378718933524 3601
10570 477398 5 3 0 1e-04 0 20 "IP" 0.256539225907923 0.558261778335119 0.161150827436555 0.350419232772364 0.49362716171424 0.554135212113983 0.318282605089229 0.355128164120284 0.750166387622163 0.555261042560914 0.479433432525784 0.353819871751607 0.998736542534624 0.995821882582168 0.996818425954285 0.00126345746537587 0.00417811741783202 0.00318157404571468 405
10571 866945 1 0.05 0.25 1e-04 0 20 "IP" 0.25824971860842 0.56244439983712 0.159025846804969 0.346206728173438 0.502222622185667 0.560988974379832 0.311483091445051 0.347663973986286 0.760472340794087 0.561466948568053 0.47050893825002 0.347185695420098 0.999605544706155 0.999579911073944 0.999588613857778 0.000394455293845016 0.000420088926056396 0.000411386142222265 3601
10572 1282493 2 0.05 0.25 1e-04 0 20 "IP" 0.25752639045393 0.565234290475077 0.156539686299716 0.343373312264003 0.504433742805639 0.565592589705841 0.306203860453405 0.342965990012837 0.761960133259569 0.565449367887391 0.462743546753122 0.343126156799742 0.999660065979401 0.999624245997741 0.999636352317454 0.000339934020598829 0.000375754002259129 0.000363647682545645 3601
10573 1018157 3 0.05 0.25 1e-04 0 20 "IP" 0.25781498828508 0.564135199849005 0.157481627350558 0.344455031539278 0.502982959751856 0.562279670043378 0.310138004248614 0.346358858105575 0.760797948036936 0.562893571235731 0.467619631599172 0.345728900536581 0.999647581444807 0.999620724966861 0.999629823433094 0.0003524185551927 0.000379275033138651 0.000370176566906091 3601
10574 1038111 4 0.05 0.25 1e-04 0 20 "IP" 0.259868844027315 0.561762382390452 0.160539075010284 0.346879455441747 0.499067122285894 0.559191661281307 0.312227857318533 0.349465875328284 0.758935966313208 0.560041280245108 0.472766932328817 0.348611304258202 0.998779863472378 0.997913943607399 0.998210317962312 0.0012201365276219 0.00208605639260118 0.00178968203768794 2808
10575 1273559 5 0.05 0.25 1e-04 0 20 "IP" 0.257284341765167 0.562667457961434 0.158277544933294 0.345986649003418 0.502020797516623 0.56080313371341 0.311604375695296 0.34780508102129 0.75930513928179 0.561394690590582 0.46988192062859 0.34722965023419 0.999521938528074 0.999406799357286 0.999445799049747 0.000478061471926163 0.000593200642713859 0.000554200950252729 3601
10576 1010323 1 3 0.25 1e-04 0 20 "IP" 0.25959585708931 0.566994398464203 0.156501070148602 0.341616324137409 0.493338316975546 0.555038444735869 0.316367265284297 0.353942207892683 0.752934174064856 0.558872561881741 0.472868335432899 0.349992486354499 0.99968887914848 0.999607678658327 0.999635627194588 0.000311120851519762 0.000392321341673092 0.000364372805411763 3601
10577 934812 2 3 0.25 1e-04 0 20 "IP" 0.257408472542143 0.564864234505457 0.156732740180616 0.343752764305262 0.4960654168325 0.556239164737289 0.316256176287412 0.352674997649905 0.753473889374643 0.558921560155901 0.472988916468028 0.349901440874477 0.999599819284734 0.99866823034106 0.998986092148533 0.000400180715266023 0.00133176965894004 0.00101390785146711 3601
10578 67716 3 3 0.25 1e-04 0 20 "IP" 0.260386679405749 0.564884419818169 0.158514097799454 0.343689512874112 0.488371576844096 0.552021933007246 0.318347161373066 0.357257203024638 0.748758256249845 0.556127596285819 0.47686125917252 0.352926614312262 0.999527280513738 0.99897856443489 0.999169090843812 0.000472719486262427 0.00102143556510995 0.000830909156188229 3601
10579 12412 4 3 0.25 1e-04 0 20 "IP" 0.260839447879236 0.559845023249221 0.162613417759448 0.348842136925621 0.488566014744071 0.553078972367165 0.31671952886583 0.356210488603369 0.749405462623306 0.5550943279379 0.479332946625278 0.354005171345066 0.999693949654413 0.999650823738052 0.999665824751117 0.00030605034558708 0.000349176261947551 0.000334175248882863 3601
10580 85268 5 3 0.25 1e-04 0 20 "IP" 0.260873359443976 0.562173731079094 0.160911198373865 0.346463219845252 0.489364175300093 0.554158883731072 0.315672005944209 0.355004355887678 0.75023753474407 0.556625013488839 0.476583204318075 0.352372012396503 0.99957002035008 0.999628105563518 0.999607926659891 0.000429979649920278 0.000371894436482048 0.000392073340108852 3601
10581 895401 1 0.05 0.5 1e-04 0 20 "IP" 0.257061216272828 0.564834680757756 0.156551537406748 0.343775759334544 0.504589825196695 0.562302731617 0.311095649896836 0.346354530083679 0.761651041469523 0.563138088679488 0.467647187303584 0.345503682085812 0.999731632193743 0.999702174720669 0.99971211300423 0.000268367806256727 0.000297825279331091 0.000287886995769572 3601
10582 1241780 2 0.05 0.5 1e-04 0 20 "IP" 0.25717079803809 0.566023875376143 0.155723179180728 0.342548175285746 0.504262849687712 0.563935781802914 0.308493994039189 0.344658097254722 0.761433647725801 0.564615983808007 0.464217173219917 0.343971052644057 0.999320386027432 0.99872862965461 0.998928426070776 0.000679613972568312 0.00127137034539009 0.00107157392922363 3601
10583 76897 3 0.05 0.5 1e-04 0 20 "IP" 0.258531751737207 0.562169388553099 0.159408916350537 0.34646548920996 0.501307013640756 0.560694442979021 0.311349125213231 0.347951261949667 0.759838765377963 0.56116983922602 0.470758041563768 0.347472626268354 0.999284530958703 0.997766970584374 0.99828318815996 0.000715469041296681 0.00223302941562642 0.00171681184004009 1731
10584 306855 4 0.05 0.5 1e-04 0 20 "IP" 0.258559396972897 0.563899150375685 0.158150186276443 0.34473278820859 0.499144709841281 0.556888662796534 0.315681779817742 0.351780400954809 0.757704106814178 0.559238402884273 0.473831966094184 0.349418420489219 0.99971737748622 0.999618006544691 0.999651877251029 0.000282622513779964 0.000381993455308738 0.000348122748970915 3601
10585 1012248 5 0.05 0.5 1e-04 0 20 "IP" 0.257913317811694 0.559019528950154 0.16139453705303 0.349646149002304 0.500783303609136 0.559486290926128 0.312888967012902 0.349175056579757 0.758696621420831 0.55930002761368 0.474283504065932 0.349363214274102 0.999715462181278 0.999631859205963 0.999660280892998 0.000284537818721824 0.000368140794037469 0.000339719107002108 3601
10586 937873 1 3 0.5 1e-04 0 20 "IP" 0.261916426381312 0.569302829181655 0.156128776576436 0.339184310341218 0.49506263256636 0.558206221888688 0.31195968730905 0.350452765558358 0.756979058947672 0.561805413959722 0.468088463885486 0.346798472680529 0.999747094416728 0.998877856000608 0.99917809576607 0.000252905583272143 0.00112214399939239 0.000821904233930012 1970
10587 1119500 2 3 0.5 1e-04 0 20 "IP" 0.256727554514766 0.566434800797029 0.155187451494565 0.342164676891226 0.496013699890196 0.556453370963401 0.316061438378804 0.352407497405474 0.752741254404962 0.559547044211298 0.471248889873368 0.349237068151839 0.999767242340521 0.999551417879505 0.999624915001574 0.000232757659478814 0.000448582120494896 0.000375084998425571 3601
10588 711044 3 3 0.5 1e-04 0 20 "IP" 0.260947622484829 0.563220330220037 0.160143973000141 0.345394339342875 0.488751528643179 0.553369022599686 0.316280362627742 0.355858866935525 0.749699151128008 0.556495056087249 0.476424335627883 0.352536929211769 0.999709070802407 0.998070745125417 0.998640363617619 0.000290929197593087 0.00192925487458293 0.00135963638238095 2807
10589 780519 4 3 0.5 1e-04 0 20 "IP" 0.256253425793478 0.556599454346018 0.162215695539842 0.352083682983652 0.492166259577879 0.553477688003661 0.31837109912215 0.355672998505132 0.748419685371357 0.55423704919746 0.480586794661991 0.354770728562311 0.999557320849455 0.999550975258583 0.999553147565216 0.000442679150544596 0.000449024741416807 0.000446852434784326 3601
10590 16160 5 3 0.5 1e-04 0 20 "IP" 0.257036408817192 0.564786272321376 0.15658031261418 0.343788479062588 0.492924469449699 0.553412031921524 0.319081520645351 0.355902185208265 0.749960878266891 0.556918570692267 0.475661833259531 0.352164853769176 0.999689619052234 0.999335538678072 0.999456743375885 0.00031038094776593 0.000664461321927711 0.000543256624114628 3601
10591 538500 1 0.05 0 1e-04 0.1 20 "IP" 0.258051618739999 0.555627428054953 0.1640861440689 0.353070597192125 0.496366558505843 0.550364567509754 0.323611655750322 0.358457793193394 0.754418177245842 0.552133873558979 0.487697799819222 0.356646538565122 0.986085036732596 0.98371655225616 0.984526075489036 0.0139149632674045 0.0162834477438402 0.015473924510964 287
10592 203994 2 0.05 0 1e-04 0.1 20 "IP" 0.256430031054856 0.555218668067544 0.163284006992839 0.353457847627406 0.499053517819955 0.552355099753257 0.322269317080237 0.35644788958677 0.755483548874811 0.553308308504892 0.485553324073077 0.355452070477504 0.962540705565123 0.968188116008398 0.966271951990855 0.0374592944348766 0.0318118839916017 0.0337280480091445 897
10593 520440 3 0.05 0 1e-04 0.1 20 "IP" 0.257619048460938 0.557961219163918 0.162011203517943 0.35070944234745 0.499341275328849 0.554265262491532 0.319706718612284 0.354515684850457 0.756960323789788 0.555494404615298 0.481717922130227 0.35324947922945 0.734739382468308 0.744423403501104 0.741129330128704 0.265260617531692 0.255576596498896 0.258870669871296 410
10594 922140 4 0.05 0 1e-04 0.1 20 "IP" 0.260484574124088 0.553500596595908 0.167251210252493 0.355236725884306 0.495136102581461 0.551820353788832 0.320620216353537 0.356993150699415 0.755620676705549 0.55237746947422 0.487871426606029 0.356410159718987 0.999466699662455 0.999352976951531 0.999392171778723 0.000533300337544463 0.000647023048468578 0.000607828221276653 3601
10595 560558 5 0.05 0 1e-04 0.1 20 "IP" 0.2582759252238 0.556411299426025 0.163575967773157 0.352285776764432 0.497310911574167 0.551607780205031 0.322311742715956 0.357193214187069 0.755586836797967 0.553217453338382 0.485887710489113 0.355548505611845 0.935948068527606 0.960310548715782 0.951988928355029 0.0640519314723941 0.0396894512842184 0.0480110716449706 1965
10596 524483 1 3 0 1e-04 0.1 20 "IP" 0.257768501566935 0.559719338220784 0.160785097442023 0.348949667321187 0.49641665916701 0.54952750523036 0.325394864843686 0.35929799952613 0.754185160733946 0.552838722903191 0.486179962285709 0.355935333455514 0.988801664609772 0.945144344375337 0.960041536844871 0.0111983353902277 0.0548556556246631 0.0399584631551288 2564
10597 1132718 2 3 0 1e-04 0.1 20 "IP" 0.258040844043751 0.560214084949028 0.160658845018143 0.348459930619866 0.489742157788619 0.543405530845648 0.331756329812638 0.366211294725976 0.747783001832371 0.548800555803589 0.49241517483078 0.360514006145339 0.999631072716718 0.999179080440315 0.999334749527956 0.000368927283282164 0.00082091955968547 0.000665250472043966 3601
10598 222380 3 3 0 1e-04 0.1 20 "IP" 0.254631880118631 0.555373187572263 0.162123132633716 0.353313878677197 0.4902517541696 0.540319833917421 0.336745551505696 0.369355203826769 0.744883634288231 0.545120638092404 0.498868684139412 0.364238436858844 0.99938895414817 0.999546736167707 0.999492887522967 0.000611045851830232 0.000453263832293362 0.000507112477032762 3601
10599 490939 4 3 0 1e-04 0.1 20 "IP" 0.259655299343783 0.562984140590688 0.159513548807202 0.345623920591581 0.482617657766256 0.535408084125984 0.339254989227234 0.374236298762806 0.742272957110039 0.544446952140072 0.498768538034437 0.364863146617178 0.999606157815194 0.993116897619528 0.995378533026062 0.000393842184805691 0.00688310238047171 0.00462146697393752 2085
10600 1273977 5 3 0 1e-04 0.1 20 "IP" 0.258036083661203 0.562140629517257 0.159176917390272 0.34649909430973 0.490817645780533 0.545638215481257 0.3289417535197 0.363746087993157 0.748853729441735 0.550944290165847 0.488118670909971 0.358201711010773 0.987171732604547 0.799728538910901 0.864181318552639 0.0128282673954532 0.200271461089099 0.135818681447361 288
10601 1100454 1 0.05 0.25 1e-04 0.1 20 "IP" 0.259096672281981 0.55411054430286 0.165906070151764 0.354623893563629 0.495805561447904 0.551597774041352 0.321417607902062 0.357213319688536 0.754902233729885 0.552431193833373 0.487323678053826 0.356354034277833 0.999590028100402 0.999582527141394 0.999585100677388 0.000409971899597689 0.000417472858606081 0.000414899322612324 3601
10602 1202816 2 0.05 0.25 1e-04 0.1 20 "IP" 0.257736210584136 0.556150988934744 0.163487138789989 0.352525527428961 0.499322481350492 0.553467784343384 0.320828344153758 0.355349180091768 0.757058691934627 0.554355833620978 0.484315482943746 0.354413804428022 0.999162535320596 0.998880451743368 0.99897645574968 0.000837464679404112 0.0011195482566321 0.00102354425031977 2449
10603 617110 3 0.05 0.25 1e-04 0.1 20 "IP" 0.256693311849176 0.555371806281749 0.163382026384029 0.353295026546985 0.49771387929524 0.549711081516548 0.325432181713983 0.359136634070085 0.754407191144416 0.551607167284239 0.488814208098012 0.357179693767126 0.998850008043698 0.997673815129608 0.998073711028894 0.00114999195630227 0.00232618487039157 0.00192628897110577 1849
10604 1299618 4 0.05 0.25 1e-04 0.1 20 "IP" 0.254959792138973 0.559210363085859 0.159394861884262 0.349446966591255 0.502349900788333 0.552497965296449 0.324234686045879 0.356323687025342 0.757309692927306 0.554720448366745 0.483629547930141 0.354046573965287 0.999526361527528 0.999436372034134 0.999466638855425 0.000473638472472025 0.000563627965866115 0.00053336114457494 3601
10605 957907 5 0.05 0.25 1e-04 0.1 20 "IP" 0.256250526380414 0.552795532233846 0.165092505309565 0.355942440714716 0.496868445377267 0.548230480240613 0.327108538620701 0.360614678694797 0.753118971757681 0.549747831426337 0.492201043930266 0.359061395489749 0.998767112891671 0.996624179242536 0.997352822978937 0.00123288710832856 0.0033758207574636 0.0026471770210628 290
10606 587246 1 3 0.25 1e-04 0.1 20 "IP" 0.256181590259857 0.554251790022996 0.164023617027097 0.354491748588576 0.489666840316933 0.542308750752257 0.332997395696833 0.367026786383732 0.74584843057679 0.546114497381561 0.49702101272393 0.363030947066543 0.999505101116869 0.998906566528345 0.999111838081141 0.000494898883131187 0.00109343347165472 0.000888161918859029 3601
10607 395133 2 3 0.25 1e-04 0.1 20 "IP" 0.2587739991523 0.562767362279828 0.159175654385077 0.345850344289411 0.486643822986282 0.539136053442098 0.33595673068048 0.37011694725183 0.745417822138582 0.546842550949183 0.495132385065556 0.362205483606066 0.999728927189627 0.999638170881433 0.999669568363975 0.000271072810372998 0.000361829118567313 0.000330431636025022 3601
10608 414176 3 3 0.25 1e-04 0.1 20 "IP" 0.255843499138886 0.562724104374067 0.157424559216099 0.345874311964309 0.492997473652446 0.544140532453293 0.332330830496235 0.365075328823823 0.748840972791332 0.550088724916631 0.489755389712334 0.358930693105909 0.999640732865252 0.999544270008443 0.999577141589161 0.000359267134748325 0.000455729991557349 0.000422858410839144 3601
10609 582984 4 3 0.25 1e-04 0.1 20 "IP" 0.259885551663176 0.563456412541572 0.15938229063654 0.345173134837083 0.485996573612387 0.541279511696639 0.332422366159633 0.368112432210015 0.745882125275564 0.54852071075136 0.491804656796173 0.36062618946857 0.998941522616256 0.949682647462945 0.966793728796704 0.00105847738374415 0.0503173525370549 0.0332062712032963 2452
10610 670447 5 3 0.25 1e-04 0.1 20 "IP" 0.256873384929595 0.559633422831749 0.160343121537025 0.349034233255644 0.488947119994946 0.540824456549415 0.335329686581261 0.368952829440526 0.745820504924541 0.54694944580883 0.495672808118286 0.362467390868268 0.999590010263352 0.999596008509994 0.999593946982309 0.000409989736648089 0.000403991490006019 0.000406053017690832 3601
10611 121824 1 0.05 0.5 1e-04 0.1 20 "IP" 0.255027786442884 0.556465400655438 0.161516783622701 0.352200381351452 0.502550594398382 0.554816599607443 0.320914001708781 0.353986806205506 0.757578380841267 0.555354192621114 0.482430785331482 0.353403201563878 0.99887239851531 0.998361115899955 0.998533206829155 0.00112760148468972 0.00163888410004466 0.00146679317084478 3534
10612 756795 2 0.05 0.5 1e-04 0.1 20 "IP" 0.256217102730334 0.555023247110299 0.163342936504289 0.353660791421173 0.498619056935157 0.549889968743581 0.325769406865949 0.358959941917033 0.754836159665491 0.551610635844672 0.489112343370239 0.357183466289541 0.998960877189195 0.998799481102641 0.998854225361173 0.00103912281080466 0.00120051889735943 0.00114577463882731 3601
10613 248696 3 0.05 0.5 1e-04 0.1 20 "IP" 0.259593459343727 0.559097236148304 0.16238505163546 0.349585267750781 0.498902764770061 0.554757432931717 0.31861364857001 0.354033983907578 0.758496224113788 0.556214196185523 0.48099870020547 0.352540447580094 0.994896266003749 0.994601678745288 0.994702437847461 0.00510373399625136 0.00539832125471186 0.00529756215253905 1603
10614 728165 4 0.05 0.5 1e-04 0.1 20 "IP" 0.255502930721121 0.55846130701183 0.160293488596446 0.35020557065934 0.501811918733028 0.553645264528678 0.322166331698407 0.355143960570659 0.757314849454149 0.555220497339485 0.482459820294853 0.353528224456611 0.999338522021858 0.999582235756461 0.999500069089934 0.000661477978142411 0.000417764243538849 0.000499930910066296 3601
10615 227674 5 0.05 0.5 1e-04 0.1 20 "IP" 0.260460416637044 0.556733422660268 0.164707564296038 0.351925926316715 0.496569687798567 0.55363124427253 0.318849369704416 0.355182736027193 0.757030104435612 0.554680122698801 0.483556934000454 0.354081100493855 0.998618607097305 0.998364157090383 0.998451668966834 0.00138139290269546 0.00163584290961715 0.00154833103316634 1729
10616 804800 1 3 0.5 1e-04 0.1 20 "IP" 0.258988530131587 0.563145567408175 0.158971537882708 0.345487956084935 0.491548864344663 0.547060365608151 0.326915232444963 0.362083142870487 0.750537394476251 0.552285042104031 0.48588677032767 0.356695447744633 0.999660527262014 0.998879504342685 0.999148400972047 0.000339472737986382 0.00112049565731538 0.000851599027953413 3601
10617 295747 2 3 0.5 1e-04 0.1 20 "IP" 0.259412411486992 0.558453294635687 0.162822539928603 0.350255105556401 0.487195847546771 0.54290040317937 0.330902545334081 0.366592127284786 0.746608259033763 0.547975301251674 0.493725085262683 0.361262233245552 0.999742110600762 0.998000016325527 0.998604148337476 0.000257889399237646 0.00199998367447313 0.00139585166252413 2933
10618 1296787 3 3 0.5 1e-04 0.1 20 "IP" 0.259843648690748 0.564628792337365 0.158426988340572 0.344015752967501 0.493701842727519 0.548271153766549 0.325827967126802 0.360602205184958 0.753545491418268 0.553624514947145 0.484254955467374 0.355175139968513 0.998798771921433 0.999354475401631 0.999163345360436 0.00120122807856743 0.000645524598368556 0.000836654639563953 3601
10619 891914 4 3 0.5 1e-04 0.1 20 "IP" 0.260953881052947 0.563908339464973 0.159608433790011 0.344706228479834 0.486690144945057 0.542171074592453 0.331277891228104 0.367115783435811 0.747644025998004 0.549306644377803 0.490886325018115 0.359762997938632 0.999547890056681 0.999402564327564 0.99945313310142 0.000452109943318536 0.000597435672435577 0.000546866898579732 3601
10620 693379 5 3 0.5 1e-04 0.1 20 "IP" 0.262301665629779 0.562848309205345 0.161229678235675 0.345752474026402 0.488723173703229 0.544621291946745 0.327958237696454 0.36434769491803 0.751024839333008 0.550691478239591 0.489187915932129 0.358155636590075 0.993728385209305 0.970560321349456 0.978629845556698 0.00627161479069526 0.0294396786505435 0.0213701544433022 412
10621 54287 1 0.05 0 1e-04 0.2 20 "IP" 0.257545648520511 0.549990327921226 0.16809033168708 0.358761875628221 0.492429481537532 0.54165326757704 0.334192481708608 0.367298418307304 0.749975130058042 0.544462930636834 0.502282813395688 0.364421184668108 0.999420926781262 0.999277805103342 0.999326892923019 0.000579073218738144 0.000722194896658041 0.00067310707698126 3601
10622 480931 2 0.05 0 1e-04 0.2 20 "IP" 0.254099459484635 0.553621290719529 0.163033692142087 0.355103998342999 0.500856285870352 0.546352105757723 0.332568891654011 0.362592455011488 0.754955745354987 0.548763637836541 0.495602583796098 0.360108017560955 0.999583399707684 0.999635588074142 0.999618040824411 0.000416600292315713 0.000364411925857663 0.000381959175589271 3601
10623 320667 3 0.05 0 1e-04 0.2 20 "IP" 0.258398934631861 0.555094201261712 0.164660610345937 0.353611859821314 0.495177297624835 0.54544736160982 0.330169340554662 0.363481398801016 0.753576232256696 0.548701835513303 0.4948299509006 0.360151625268812 0.999499423207177 0.99950033454026 0.999500022490374 0.000500576792823197 0.000499665459740265 0.000499977509626103 3601
10624 983703 4 0.05 0 1e-04 0.2 20 "IP" 0.259480262917163 0.556680445420786 0.164133505053479 0.351986581253384 0.496799787766141 0.553712972628408 0.318811916125614 0.35506561049207 0.756280050683304 0.554702944705529 0.482945421179093 0.354037966253856 0.520082901360217 0.505618514281062 0.51057929153936 0.479917098639783 0.494381485718938 0.48942070846064 168
10625 1274575 5 0.05 0 1e-04 0.2 20 "IP" 0.258690717266041 0.55498816208367 0.164920080037159 0.353689399482605 0.496507320603407 0.548600244469395 0.326365703873578 0.360297176994362 0.755198037869448 0.550745926345899 0.491285783910737 0.358077116178314 0.890626211158891 0.90359113250512 0.899153919290503 0.10937378884111 0.0964088674948798 0.100846080709497 2094
10626 329845 1 3 0 1e-04 0.2 20 "IP" 0.257947946517192 0.565676404866074 0.156419896869184 0.342859859848222 0.484993040504622 0.531037108276417 0.347430482776987 0.378689287433926 0.742940987021814 0.542348331054929 0.503850379646171 0.366993071612801 0.999385037268873 0.999544052394066 0.999489104353699 0.000614962731127204 0.000455947605933613 0.000510895646300698 3601
10627 706825 2 3 0 1e-04 0.2 20 "IP" 0.259825444456011 0.562745694317787 0.159788445401384 0.345896608325211 0.48480676424286 0.534229747659885 0.342141000702335 0.375119859527986 0.744632208698871 0.543587817500885 0.501929446103719 0.365532791570356 0.999628979991586 0.999437212611253 0.99950384358962 0.000371020008414537 0.000562787388747442 0.00049615641037991 3601
10628 812561 3 3 0 1e-04 0.2 20 "IP" 0.261462235139564 0.561928135446253 0.161420954392339 0.346689955751088 0.481456559031354 0.531850676402152 0.343319533845249 0.377576797330983 0.742918794170918 0.541834728316517 0.504740488237588 0.367326496423559 0.999596740336202 0.995919042489401 0.997207723436125 0.000403259663797582 0.00408095751059885 0.0027922765638749 3047
10629 850571 4 3 0 1e-04 0.2 20 "IP" 0.258054156439438 0.558437233370388 0.162010424327033 0.350242207497393 0.485104416968475 0.533627911867461 0.343098985475212 0.375748269549047 0.743158573407914 0.541721684676259 0.505109409802246 0.367429312011305 0.99943669041092 0.998730017127318 0.998974515546934 0.000563309589079717 0.00126998287268156 0.00102548445306591 2566
10630 1135292 5 3 0 1e-04 0.2 20 "IP" 0.258842063380927 0.562842316907569 0.159100051590291 0.345786773244202 0.4830042525736 0.531499250532635 0.345687289517574 0.378342059238631 0.741846315954527 0.541797095821526 0.504787341107866 0.367649794319287 0.949559854820484 0.807905050935834 0.857124196100769 0.0504401451795159 0.192094949064166 0.142875803899231 2085
10631 408171 1 0.05 0.25 1e-04 0.2 20 "IP" 0.25938077570439 0.55384366134507 0.166266702273342 0.35485256642341 0.495501144358432 0.547816359398893 0.326812722582495 0.361096986508288 0.754881920062822 0.549852783841814 0.493079424855837 0.358986780966464 0.998577798898114 0.997831948570421 0.998088019862211 0.00142220110188641 0.00216805142957868 0.0019119801377889 1133
10632 1118840 2 0.05 0.25 1e-04 0.2 20 "IP" 0.255679634419243 0.554356154786835 0.163500429206105 0.354355640549838 0.497946659462983 0.545080813457171 0.33259802359725 0.363856994684676 0.753626293882225 0.548174678759143 0.496098452803356 0.360687598870734 0.985497325993104 0.984933697473983 0.985124656891587 0.0145026740068959 0.0150663025260165 0.0148753431084133 1128
10633 1058591 3 0.05 0.25 1e-04 0.2 20 "IP" 0.254902164955094 0.550808311402591 0.165761253167244 0.357934914917404 0.494715007131549 0.541555018349408 0.335893609142275 0.367378019833232 0.749617172086643 0.544632296790352 0.501654862309519 0.364237237947922 0.999570673988632 0.999550512429449 0.99955735856503 0.00042932601136765 0.000449487570550627 0.00044264143497 3601
10634 787303 4 0.05 0.25 1e-04 0.2 20 "IP" 0.253315220631386 0.551005867220651 0.164603994759901 0.357674072024836 0.497131358747732 0.544189575275466 0.333480716176212 0.364726784221771 0.750446579379118 0.546428887461016 0.498084710936112 0.362408924764406 0.99958092824575 0.999537112870075 0.999551889115085 0.000419071754250114 0.000462887129925392 0.000448110884915171 3601
10635 841851 5 0.05 0.25 1e-04 0.2 20 "IP" 0.255324847129295 0.552206912500569 0.164944611554293 0.356551407987725 0.496300906179082 0.543727617191156 0.333611019410337 0.365193662182527 0.751625753308378 0.546566937150824 0.498555630964629 0.362299692977862 0.995412485858285 0.996290054413882 0.995992334936786 0.00458751414171467 0.00370994558611834 0.00400766506321439 3179
10636 437395 1 3 0.25 1e-04 0.2 20 "IP" 0.256911543316686 0.56099803651258 0.159311100504391 0.347673160436615 0.488908544640041 0.535874714037551 0.342410425208551 0.373597898118096 0.745820087956726 0.544058164017536 0.501721525712942 0.365156218001494 0.999192859811083 0.99708461458769 0.997808261644823 0.00080714018891703 0.00291538541230947 0.00219173835517659 3523
10637 468063 2 3 0.25 1e-04 0.2 20 "IP" 0.254314373503519 0.559397539776357 0.158885575022081 0.349244453708276 0.491772288329607 0.536712145928249 0.342422255551806 0.372460732188876 0.746086661833126 0.544089112666901 0.501307830573888 0.36491197526151 0.999611397654272 0.999565572134856 0.999581138988412 0.000388602345728305 0.000434427865144102 0.000418861011588036 3601
10638 359416 3 3 0.25 1e-04 0.2 20 "IP" 0.257016744750003 0.563298609622462 0.157658314532619 0.345352291485831 0.490177652073985 0.54092952944842 0.335772815650033 0.368569954213125 0.747194396823988 0.548177295067796 0.493431130182652 0.361050847999516 0.948716721783398 0.360992308160644 0.562548072726159 0.0512832782166022 0.639007691839356 0.437451927273841 291
10639 891512 4 3 0.25 1e-04 0.2 20 "IP" 0.256024039515594 0.557370178305092 0.161453821858436 0.351261028980092 0.485391635735881 0.532126485144557 0.345647887652284 0.377308378012173 0.741415675251475 0.540361828994074 0.507101709510719 0.368811930644328 0.999291631110059 0.997361594514262 0.998025663172215 0.000708368889940986 0.00263840548573783 0.0019743368277847 890
10640 356521 5 3 0.25 1e-04 0.2 20 "IP" 0.256590627413397 0.557120662917803 0.162138847563401 0.351548470303029 0.481729380140666 0.526346369910932 0.352219406822128 0.383139738437527 0.738320007554063 0.536379766749751 0.51435825438553 0.372843236512994 0.999688390911459 0.999575395361675 0.99961448575354 0.000311609088541219 0.000424604638325285 0.000385514246459691 3601
10641 948295 1 0.05 0.5 1e-04 0.2 20 "IP" 0.256824773027097 0.554811667213891 0.163920636053831 0.353879830378146 0.497871410978536 0.548016467601703 0.328159737382247 0.360884255294001 0.754696184005633 0.550290127107406 0.492080373436077 0.358540311463668 0.999328495775025 0.99879292633823 0.99897500882414 0.000671504224975032 0.00120707366176969 0.00102499117585963 3601
10642 1130415 2 0.05 0.5 1e-04 0.2 20 "IP" 0.25549603206573 0.553858967644561 0.163744364890455 0.354831339590301 0.49968910994643 0.548287414451778 0.328836402364028 0.360636820759505 0.75518514201216 0.55014281215634 0.492580767254483 0.358703009633939 0.9987244634269 0.996208292076024 0.99705896085689 0.00127553657310037 0.00379170792397636 0.00294103914311044 3405
10643 774567 3 0.05 0.5 1e-04 0.2 20 "IP" 0.255636181118415 0.550183103347181 0.16668773665413 0.358544429046248 0.494434769168437 0.542351836070732 0.334504794675986 0.366601325717108 0.750070950286851 0.544976303956168 0.501192531330116 0.363900880855574 0.998379948158075 0.998540657873211 0.998485947353654 0.00162005184192549 0.0014593421267891 0.00151405264634584 409
10644 175773 4 0.05 0.5 1e-04 0.2 20 "IP" 0.255906462939675 0.551391155668383 0.165922125354411 0.357356046991517 0.495877897516505 0.544967922550065 0.331339069064242 0.363939441104925 0.75178436045618 0.547113832439403 0.497261194418653 0.361739745336694 0.997526813034369 0.995564109801495 0.996231581874164 0.00247318696563095 0.00443589019850477 0.00376841812583591 901
10645 369617 5 0.05 0.5 1e-04 0.2 20 "IP" 0.255879268763728 0.551857867296056 0.165513255126998 0.356854686329976 0.496304928607893 0.545519340186906 0.33079697938137 0.36338500485339 0.75218419737162 0.547646198230901 0.496310234508368 0.361193577414762 0.999082433082059 0.998784749968044 0.998885925211188 0.000917566917940985 0.00121525003195638 0.00111407478881163 3601
10646 170179 1 3 0.5 1e-04 0.2 20 "IP" 0.254971356688699 0.560689796848118 0.158384064870132 0.347960792138234 0.489614431185077 0.534292394341481 0.345366970605913 0.37526203716419 0.744585787873775 0.54280622598277 0.503751035476045 0.366459468042378 0.999736986064871 0.997556164884033 0.998300217151909 0.000263013935128461 0.00244383511596724 0.00169978284809061 1247
10647 877204 2 3 0.5 1e-04 0.2 20 "IP" 0.259826749594846 0.561765450924376 0.160515862871282 0.346901524890265 0.484472386548364 0.533848108414726 0.342713741025855 0.375798534287949 0.74429913614321 0.543066196329366 0.503229603897137 0.366260711902437 0.99978283910154 0.999614874003149 0.99967328446686 0.000217160898460501 0.000385125996851373 0.000326715533139699 3601
10648 1040704 3 3 0.5 1e-04 0.2 20 "IP" 0.25579174899142 0.555706190361868 0.162651210915683 0.352970321596642 0.48622278412685 0.533059590568878 0.345052556007475 0.376651820932703 0.74201453311827 0.540388052044494 0.507703766923158 0.36899082603944 0.994486547150033 0.822113010480647 0.881362921631628 0.00551345284996699 0.177886989519353 0.118637078368372 2214
10649 610834 4 3 0.5 1e-04 0.2 20 "IP" 0.255890939192488 0.556146011927177 0.162345711002396 0.352544684341849 0.485132963421637 0.531227893618139 0.346860184515969 0.378175439341272 0.741023902614124 0.539362886205313 0.509205895518366 0.369810543050866 0.999754148689495 0.999585508957261 0.999643530652568 0.000245851310504751 0.000414491042739286 0.000356469347432302 3601
10650 837041 5 3 0.5 1e-04 0.2 20 "IP" 0.259835910241356 0.563483915902767 0.159280097831612 0.34512771585607 0.482553735546861 0.530347820581021 0.346704614006705 0.379410831554232 0.742389645788217 0.54128715590009 0.505984711838318 0.368097082968578 0.999690747402069 0.998246768249769 0.998749880497744 0.000309252597931313 0.00175323175023134 0.00125011950225613 409
10651 406693 1 0.05 0 1e-04 0.3 20 "IP" 0.254907391731184 0.542292172299037 0.172362498780046 0.366506469451688 0.489810610013107 0.534011784350743 0.344223258518349 0.375042209556506 0.744718001744292 0.536799996185302 0.516585757298395 0.372167677668156 0.999479280406584 0.999471919993626 0.999474436332628 0.000520719593415668 0.000528080006374137 0.000525563667371894 3601
10652 283301 2 0.05 0 1e-04 0.3 20 "IP" 0.254421635165747 0.555292356999256 0.162036563086129 0.35343192944752 0.499679813349593 0.547289604102475 0.330476091115618 0.361575355917491 0.75410144851534 0.54993229297721 0.492512654201746 0.358886066115034 0.533680799718906 0.506883382137485 0.515913219874917 0.466319200281094 0.493116617862515 0.484086780125083 526
10653 21013 3 0.05 0 1e-04 0.3 20 "IP" 0.254553170175031 0.551978047820339 0.164604295128271 0.356775000390687 0.497584488301573 0.543017231401833 0.335531647693396 0.365931413413636 0.752137658476604 0.546002930047017 0.500135942821666 0.362880521716283 0.768661766641949 0.743192885148733 0.751800921154067 0.231338233358051 0.256807114851267 0.248199078845933 1844
10654 1049262 4 0.05 0 1e-04 0.3 20 "IP" 0.251901030748724 0.542617384545381 0.17005976050752 0.366111823238959 0.493376811441881 0.536631780931808 0.342554849740467 0.372409325296287 0.745277842190605 0.538618091231697 0.512614610247987 0.370318575798835 0.999528900693817 0.999515549167655 0.99952005863314 0.000471099306183449 0.000484450832344701 0.00047994136686044 3601
10655 1286402 5 0.05 0 1e-04 0.3 20 "IP" 0.255888852787347 0.554533951609259 0.163544999800484 0.354122195622038 0.498502000779567 0.551723693809198 0.323178757409196 0.357081276932683 0.754390853566913 0.552658952766791 0.486723757209679 0.356096018653384 0.467990809003956 0.431272209759825 0.443722749066773 0.532009190996044 0.568727790240175 0.556277250933227 768
10656 1316878 1 3 0 1e-04 0.3 20 "IP" 0.263468656878092 0.564888742943497 0.160399544295331 0.343740909233949 0.487156700664733 0.545011317789501 0.327119233003909 0.364215465228257 0.750625357542825 0.551623888186899 0.487518777299241 0.357406369823603 0.902017471400401 0.367285456095838 0.554451933608087 0.0979825285995991 0.632714543904162 0.445548066391913 526
10657 786354 2 3 0 1e-04 0.3 20 "IP" 0.259174195732961 0.559208472987816 0.162080241903766 0.349435835231199 0.47850745429521 0.521250750624051 0.357924307757509 0.388511284492315 0.737681650028172 0.533761636668776 0.520004549661275 0.375635807421213 0.999663491916124 0.999345981761539 0.999456923578799 0.000336508083875659 0.000654018238461242 0.000543076421200712 3601
10658 272648 3 3 0 1e-04 0.3 20 "IP" 0.259894748004773 0.557256985121544 0.164083484694731 0.351357978810591 0.481226447326549 0.531612818273184 0.343940997073249 0.37811952416284 0.741121195331322 0.540066933515498 0.508024481767979 0.369297208457989 0.909287294175006 0.699576767622008 0.772874282387126 0.090712705824994 0.300423232377992 0.227125717612874 1965
10659 698571 4 3 0 1e-04 0.3 20 "IP" 0.257799583221674 0.562156936881073 0.159032710977655 0.346440907058946 0.48637290021087 0.539898523297826 0.335082290330478 0.369503784887019 0.744172483432544 0.547072617584908 0.494115001308134 0.362072010144083 0.761367242481373 0.486238777776782 0.581257317426514 0.238632757518627 0.513761222223218 0.418742682573486 1124
10660 564973 5 3 0 1e-04 0.3 20 "IP" 0.255936926308154 0.561201531824977 0.158541255652201 0.347398770100562 0.485603646167926 0.530982725359413 0.347875248429314 0.378457807426377 0.74154057247608 0.540781208192836 0.506416504081515 0.368388510162722 0.830970016131208 0.613620341508163 0.688303919520063 0.169029983868792 0.386379658491837 0.311696080479937 1483
10661 160312 1 0.05 0.25 1e-04 0.3 20 "IP" 0.254520795182408 0.540052548579456 0.17393167266835 0.368764285003734 0.488226709329029 0.532739134123356 0.345046284638358 0.376309405663308 0.742747504511437 0.535196192433518 0.518977957306708 0.373773997764527 0.999500674937903 0.999574594413463 0.999549290664305 0.000499325062096949 0.000425405586536924 0.000450709335695272 3601
10662 338098 2 0.05 0.25 1e-04 0.3 20 "IP" 0.25602688905765 0.547624501483524 0.168933536272934 0.361160885513674 0.492561553505278 0.539216730198462 0.338009922609401 0.369757706464794 0.748588442562928 0.542043852877021 0.506943458882336 0.366866971020881 0.827456456002347 0.813844419876973 0.81849397471013 0.172543543997653 0.186155580123027 0.18150602528987 1611
10663 369050 3 0.05 0.25 1e-04 0.3 20 "IP" 0.257013430513343 0.552508207896592 0.165767245807126 0.356194724736196 0.492304307148673 0.537682761748262 0.340188842493044 0.371351336408216 0.749317737662016 0.54265733524059 0.50595608830017 0.366265389443146 0.952476597374089 0.943157134758408 0.946346579804775 0.0475234026259112 0.0568428652415925 0.0536534201952252 1968
10664 162926 4 0.05 0.25 1e-04 0.3 20 "IP" 0.25392920156181 0.546675701545624 0.168294777910638 0.362119592017005 0.495066418357975 0.542480365752319 0.33470629019027 0.36643294766984 0.748995619919785 0.543871895155371 0.503001068100908 0.365002042782498 0.619267558507044 0.549078444261905 0.572859620202636 0.380732441492956 0.450921555738095 0.427140379797364 521
10665 255474 5 0.05 0.25 1e-04 0.3 20 "IP" 0.256207667857344 0.545297228030791 0.170874831272792 0.363453029835655 0.489576832499486 0.534854687838242 0.342697301301064 0.37419148003498 0.74578450035683 0.538379851412225 0.513572132573856 0.370566211936045 0.996959616981763 0.994912976426908 0.995615011216357 0.00304038301823705 0.00508702357309188 0.00438498878364269 1846
10666 272315 1 3 0.25 1e-04 0.3 20 "IP" 0.258621124958953 0.565684314392577 0.15693667388705 0.342898520429451 0.475130412680418 0.51477465577714 0.366217007243349 0.395124435988809 0.733751537639371 0.531333771376276 0.523153681130399 0.378140559508698 0.999503651019828 0.998329867191722 0.998740477096696 0.000496348980172044 0.00167013280827756 0.00125952290330384 288
10667 1123777 2 3 0.25 1e-04 0.3 20 "IP" 0.257636924754911 0.562951543399885 0.158304244976694 0.345660076332146 0.477163607336934 0.516333411720893 0.364951969688907 0.393317785981005 0.734800532091845 0.531533704876496 0.5232562146656 0.377781460434312 0.999642037674186 0.999515925799417 0.999559828600008 0.000357962325814056 0.000484074200582759 0.000440171399991593 3601
10668 1307513 3 3 0.25 1e-04 0.3 20 "IP" 0.253690124337547 0.55889143219051 0.158890735222988 0.3497610292508 0.483788078306662 0.521781777199249 0.361084792761835 0.387858359230141 0.73747820264421 0.533762002353127 0.519975527984823 0.375562220556443 0.999620161698763 0.999239989870666 0.999370041899345 0.000379838301237122 0.000760010129333568 0.000629958100655403 3601
10669 188396 4 3 0.25 1e-04 0.3 20 "IP" 0.259600439770389 0.560931641824459 0.161034098809483 0.347695434942138 0.473405223532614 0.515691384039787 0.363604332732216 0.394302723221772 0.733005663303003 0.530617388521059 0.524638431541698 0.378931236206942 0.999744361694024 0.999390010238039 0.999514689459578 0.000255638305976063 0.000609989761961233 0.000485310540421768 3601
10670 1115053 5 3 0.25 1e-04 0.3 20 "IP" 0.259761641940248 0.558061142176746 0.163290384285963 0.350592264872526 0.481665864473782 0.527057323884521 0.350635465564968 0.382344434011531 0.74142750641403 0.537318817494244 0.513925849850931 0.371836677887667 0.99718461636732 0.903465583343696 0.936147680793204 0.00281538363267991 0.0965344166563044 0.0638523192067964 2564
10671 251513 1 0.05 0.5 1e-04 0.3 20 "IP" 0.253215698549258 0.547138254235704 0.16743159420795 0.361611747947547 0.493874874466385 0.536340888614976 0.343371149848212 0.372687902680465 0.747090573015643 0.539939793524635 0.510802744056161 0.368995994031381 0.999196004173493 0.999361755309636 0.99930566681688 0.000803995826506742 0.000638244690363744 0.000694333183119524 3601
10672 479890 2 0.05 0.5 1e-04 0.3 20 "IP" 0.253273332435489 0.545769393283487 0.168566856635331 0.363008278926912 0.493674691445324 0.5360661200519 0.343698265915668 0.372982624712415 0.746948023880814 0.539300171542274 0.512265122550999 0.369657990639576 0.995807149639981 0.994372865948945 0.994858505845937 0.00419285036001896 0.00562713405105449 0.00514149415406343 1854
10673 665154 3 0.05 0.5 1e-04 0.3 20 "IP" 0.256530131405464 0.543380972295344 0.172585350270472 0.365405762334872 0.489162786975229 0.534691947502358 0.342693822213768 0.374361065247122 0.745692918380693 0.53762483857085 0.51527917248424 0.371337834492152 0.999720609736942 0.999605010271534 0.999644728262943 0.000279390263057965 0.000394989728465875 0.000355271737057434 3601
10674 1244748 4 0.05 0.5 1e-04 0.3 20 "IP" 0.249703182396937 0.538543579483568 0.171739629369823 0.37025529689398 0.493177208491935 0.534299168591541 0.346048185149201 0.374737006397476 0.742880390888871 0.535704081342161 0.517787814519024 0.373252915590123 0.896199531055649 0.842542836715073 0.860569092233041 0.103800468944351 0.157457163284927 0.139430907766959 644
10675 498091 5 0.05 0.5 1e-04 0.3 20 "IP" 0.251806929350191 0.547543179927982 0.166208590519732 0.361203616195747 0.493811415800958 0.534229501781657 0.346777505641744 0.374828664231752 0.745618345151149 0.538623255930032 0.512986096161475 0.37033178172496 0.999739139765648 0.999640593677274 0.999673806439748 0.000260860234351661 0.000359406322726096 0.000326193560251576 3601
10676 795509 1 3 0.5 1e-04 0.3 20 "IP" 0.259956641085787 0.564809858300642 0.158315272138046 0.343750922340029 0.473689911206649 0.514482454940084 0.365130097409723 0.395107461315874 0.733646552292436 0.531127950566725 0.523445369547769 0.378123310682659 0.999760196945664 0.999241858184359 0.999424104658058 0.000239803054336239 0.000758141815640831 0.000575895341942145 3601
10677 865591 2 3 0.5 1e-04 0.3 20 "IP" 0.261125458638324 0.563531590378043 0.160057838654125 0.345064969540775 0.474378606063296 0.517750353540464 0.360605498827109 0.391894688341309 0.73550406470162 0.532873709530686 0.520663337481235 0.376428891081719 0.999716684569291 0.999604936305715 0.999644337178078 0.000283315430708598 0.000395063694284998 0.000355662821921886 3601
10678 887662 3 3 0.5 1e-04 0.3 20 "IP" 0.256572207315216 0.563353899295614 0.157381478097848 0.345273908543494 0.480412735872242 0.518862355723096 0.362856811458302 0.390595769284774 0.736984943187458 0.533333457631369 0.52023828955615 0.3758570072028 0.999785560563794 0.999612749610128 0.999672494302675 0.00021443943620595 0.000387250389871703 0.000327505697324951 3601
10679 613387 4 3 0.5 1e-04 0.3 20 "IP" 0.254770390576067 0.563229101177552 0.156384417638036 0.345295656889694 0.484751071546384 0.523647919092632 0.357906850083947 0.385526923478815 0.739521462122452 0.536479299273928 0.514291267721983 0.372485058816279 0.999057932617866 0.998513937285392 0.998700176739678 0.000942067382134164 0.00148606271460828 0.00129982326032241 2808
10680 1207802 5 3 0.5 1e-04 0.3 20 "IP" 0.261627132311353 0.564566415563173 0.159549891811769 0.344059949733949 0.471091097603919 0.512688707902718 0.366334828544563 0.397159963476525 0.732718229915272 0.529873131983918 0.525884720356332 0.379574538208536 0.999640876136706 0.996805139853872 0.997809811206433 0.000359123863293454 0.00319486014612838 0.00219018879356684 412
10681 657995 1 0.05 0 1e-04 0.4 20 "IP" 0.258415129887442 0.555099043667468 0.164720735244624 0.353596291212906 0.495456227721599 0.550019337479271 0.323766806133382 0.358775173781947 0.753871357609042 0.551722276067571 0.488487541378006 0.357038928870223 0.355889008217391 0.315708465146104 0.329470786207169 0.644110991782609 0.684291534853896 0.670529213792831 407
10682 237161 2 0.05 0 1e-04 0.4 20 "IP" 0.253341770210435 0.540906209139733 0.172399840157266 0.367836943575204 0.49018132221489 0.531932928574292 0.347765757275121 0.377162988860041 0.743523092425325 0.534938586517338 0.520165597432388 0.374038617345401 0.999650190543044 0.999554330966543 0.999586953231608 0.000349809456955695 0.000445669033456914 0.000413046768392307 3601
10683 560396 3 0.05 0 1e-04 0.4 20 "IP" 0.258762072608713 0.556879012568161 0.16357391606861 0.35175833148324 0.496191390223463 0.552753744721877 0.320059427837407 0.356016104852941 0.754953462832176 0.554144191452356 0.483633343906017 0.354580777033062 0.313978844572102 0.294130392376379 0.300929544697791 0.686021155427898 0.705869607623621 0.699070455302209 164
10684 560473 4 0.05 0 1e-04 0.4 20 "IP" 0.249654629836289 0.54115371047015 0.169760744242252 0.367603959485364 0.489230578720885 0.525416300038448 0.357594585140524 0.383720699707358 0.738885208557175 0.530615317741972 0.527355329382776 0.378396291639358 0.988737011805172 0.996571739103903 0.993931010467523 0.011262988194828 0.00342826089609733 0.0060689895324767 3304
10685 185565 5 0.05 0 1e-04 0.4 20 "IP" 0.255687207319287 0.54916362178178 0.167521169602971 0.359547855176391 0.49278573298212 0.541554745875438 0.334827000757713 0.367362252309987 0.748472940301407 0.544101778753301 0.502348170360685 0.364746022709981 0.61735588266338 0.560676672661982 0.5800169360912 0.38264411733662 0.439323327338018 0.4199830639088 1125
10686 1145436 1 3 0 1e-04 0.4 20 "IP" 0.260316589666152 0.562458818193349 0.160344248429281 0.346153532324571 0.465489485056182 0.501740758227819 0.379968959914804 0.408126274842893 0.725806074722334 0.521754202677092 0.540313208344085 0.387700830348394 0.999547833563206 0.999342828342526 0.999415659461179 0.000452166436794381 0.000657171657473538 0.000584340538821247 3601
10687 267027 2 3 0 1e-04 0.4 20 "IP" 0.256985162142994 0.562381861556821 0.158300208796305 0.346253421045504 0.474258696207147 0.510936659776768 0.371047498533878 0.39841036875948 0.731243858350141 0.52774639071138 0.529347707330184 0.381369142544802 0.957192949889902 0.873251047020432 0.902503790100636 0.0428070501100977 0.126748952979568 0.0974962098993641 648
10688 989936 3 3 0 1e-04 0.4 20 "IP" 0.261579495575665 0.56322969749425 0.160500676045371 0.345406843521318 0.489142207249596 0.549325614836631 0.321831947783957 0.359747347643939 0.750721702825261 0.553857822267426 0.482332623829328 0.355074129332906 0.502896585390215 0.110410186284213 0.246898534939405 0.497103414609785 0.889589813715787 0.753101465060595 152
10689 1165969 4 3 0 1e-04 0.4 20 "IP" 0.263648781328566 0.565057452430217 0.160377416984018 0.343502716342027 0.482003088710939 0.540841005621984 0.330563056288175 0.368687315727624 0.745651870039504 0.548909320908255 0.490940473272193 0.360299349973378 0.727727261852201 0.201241804738801 0.386809911212889 0.272272738147799 0.798758195261199 0.613190088787111 432
10690 966018 5 3 0 1e-04 0.4 20 "IP" 0.259314946995183 0.552923462249895 0.166987510598419 0.355772221186409 0.468434012923515 0.508222841973704 0.37117047457134 0.401543975181649 0.727748959918698 0.523160357599902 0.538157985169759 0.38625052849511 0.998976584185064 0.997072223911504 0.997746131601283 0.00102341581493606 0.00292777608849599 0.00225386839871697 1246
10691 753281 1 0.05 0.25 1e-04 0.4 20 "IP" 0.251949335987603 0.540244171796874 0.171980467783792 0.368523587870694 0.489186599733133 0.529903093962611 0.350232348832643 0.379203126107371 0.741135935720736 0.533358187317671 0.522212816616436 0.37563464651854 0.996038465927064 0.993427417214334 0.994313718967363 0.00396153407293584 0.00657258278566562 0.00568628103263719 3289
10692 486008 2 0.05 0.25 1e-04 0.4 20 "IP" 0.2522251233122 0.543089061941872 0.169941604772884 0.365766898893352 0.492795517384485 0.536803796196809 0.342125830077962 0.372162649574288 0.745020640696685 0.538868272935963 0.512067434850846 0.370061959989669 0.621296206106236 0.585425531489364 0.597556938660996 0.378703793893764 0.414574468510635 0.402443061339004 1250
10693 1022764 3 0.05 0.25 1e-04 0.4 20 "IP" 0.252520021713062 0.544364336366294 0.169117101778988 0.36437597701589 0.488944375550141 0.528364953086426 0.352463857930248 0.380737656579037 0.741464397263203 0.533694357765156 0.521580959709236 0.375287568840757 0.997554738117897 0.998001161467506 0.997849498923472 0.00244526188210314 0.00199883853249355 0.00215050107652844 1381
10694 514538 4 0.05 0.25 1e-04 0.4 20 "IP" 0.253763367841856 0.544025181469497 0.170217361451188 0.364722765098186 0.486522419003224 0.52680104595742 0.353285253907412 0.382307438552073 0.74028578684508 0.532568715444612 0.5235026153586 0.376418911498302 0.99967384911623 0.999562451565987 0.999600534598494 0.000326150883769634 0.000437548434012649 0.000399465401505722 3601
10695 1147983 5 0.05 0.25 1e-04 0.4 20 "IP" 0.251046101277542 0.541371538211363 0.170497081297812 0.367427595300113 0.489488604621102 0.527350045351873 0.354631159525651 0.381764053020856 0.740534705898645 0.531982666469572 0.525128240823463 0.377026812150699 0.998535873731925 0.997778895558601 0.998034952068767 0.00146412626807548 0.0022211044413986 0.00196504793123324 296
10696 431957 1 3 0.25 1e-04 0.4 20 "IP" 0.261648604823089 0.558314697102524 0.164317689887328 0.350405550192242 0.479323950797832 0.53205546645215 0.342615732572185 0.377784648805621 0.740972555620921 0.54070423715622 0.506933422459513 0.368770404139891 0.92435316369365 0.35483227683504 0.55524383039229 0.0756468363063503 0.64516772316496 0.44475616960771 770
10697 472992 2 3 0.25 1e-04 0.4 20 "IP" 0.261104989472504 0.557557647357792 0.164566896870305 0.351142618641045 0.48397004809693 0.538620017937814 0.335329317164777 0.371227701538355 0.745075037569434 0.5448326465567 0.499896214035082 0.364636608416352 0.89394148365095 0.273451193375303 0.490438649448766 0.10605851634905 0.726548806624697 0.509561350551234 526
10698 107658 3 3 0.25 1e-04 0.4 20 "IP" 0.261659287672223 0.559088058665487 0.163756078876579 0.349565954221528 0.462461387063704 0.500682177392939 0.379025303651911 0.40925515373861 0.724120674735926 0.520140346260756 0.542781382528489 0.389373340874387 0.999562687449071 0.999403063834536 0.99946022313907 0.000437312550928564 0.000596936165464091 0.000539776860929814 3601
10699 673715 4 3 0.25 1e-04 0.4 20 "IP" 0.255621781602365 0.558026331687276 0.160737895182594 0.35059887624287 0.474510635762888 0.509763113361992 0.37348478003927 0.400158970039017 0.730132417365253 0.525551908275095 0.534222675221864 0.383948570405453 0.999655619559303 0.999416815565735 0.999499817454307 0.000344380440697269 0.000583184434264629 0.000500182545693026 3601
10700 487341 5 3 0.25 1e-04 0.4 20 "IP" 0.256291008932293 0.556489169571601 0.162404200503818 0.352187835546825 0.476615259026388 0.519098208276696 0.360647800595541 0.39076913615876 0.732906267958681 0.531224256146316 0.523052001099359 0.378259503727114 0.95973850253864 0.614184724960397 0.734369952853076 0.0402614974613602 0.385815275039603 0.265630047146924 1847
10701 1112922 1 0.05 0.5 1e-04 0.4 20 "IP" 0.251567499018998 0.539064673437423 0.17262281575992 0.36971612329039 0.487634623541739 0.52631358900989 0.354918448011785 0.382815589894787 0.739202122560738 0.530570249086661 0.527541263771705 0.378442402764374 0.994086675440286 0.994487795358347 0.994351550450039 0.00591332455971371 0.00551220464165323 0.00564844954996136 3297
10702 1117393 2 0.05 0.5 1e-04 0.4 20 "IP" 0.249090200247488 0.535677771571155 0.173645300730726 0.373148807200267 0.487456516633206 0.524667196682968 0.357383787918766 0.38447093799463 0.736546716880694 0.528320312368495 0.531029088649492 0.380714083853105 0.999153752182964 0.9985467581615 0.998751691709672 0.000846247817036426 0.0014532418385002 0.00124830829032755 408
10703 304140 3 0.05 0.5 1e-04 0.4 20 "IP" 0.247593397354871 0.537878940367543 0.171017006954984 0.370919775599621 0.488064218043155 0.524013715288872 0.359005889500617 0.385132556180515 0.735657615398026 0.528559921082392 0.530022896455601 0.380471911639408 0.998744821438066 0.99756662852453 0.997962313588023 0.00125517856193437 0.00243337147546997 0.00203768641197649 1006
10704 538866 4 0.05 0.5 1e-04 0.4 20 "IP" 0.251674217039819 0.539392977488374 0.172483450971167 0.369369832077666 0.485038760313705 0.524308508726703 0.356246623509751 0.384821015855521 0.736712977353523 0.529350086128372 0.528730074480918 0.379656726100788 0.999693626625779 0.999561701845491 0.999606664228506 0.000306373374221254 0.000438298154508568 0.000393335771493767 3601
10705 1232382 5 0.05 0.5 1e-04 0.4 20 "IP" 0.249198688120815 0.537069334169971 0.172580061921769 0.371736693132609 0.491661450275511 0.530040698803762 0.351808539917073 0.379034544123515 0.740860138396326 0.532357807374649 0.524388601838842 0.376627957086776 0.84189177271569 0.767573704821223 0.792546817585732 0.15810822728431 0.232426295178777 0.207453182414268 767
10706 365884 1 3 0.5 1e-04 0.4 20 "IP" 0.257576344750122 0.558634629717859 0.161529219725552 0.350024184842635 0.481830090383244 0.522202899155828 0.358335891366905 0.387167140134304 0.739406435133366 0.534166539182964 0.519865111092457 0.374970779314539 0.95462454816073 0.606819751116557 0.727292436727551 0.0453754518392704 0.393180248883443 0.272707563272449 289
10707 1316552 2 3 0.5 1e-04 0.4 20 "IP" 0.256871308814372 0.556094012843618 0.163065664501875 0.352608934422932 0.469788467781027 0.505746111558446 0.376946430442542 0.404367606774149 0.726659776595399 0.522215558138778 0.540012094944416 0.387440302718082 0.999774923696733 0.999607598789536 0.999666302220755 0.000225076303266683 0.000392401210464347 0.00033369777924502 3601
10708 21135 3 3 0.5 1e-04 0.4 20 "IP" 0.260548167279736 0.559025308810834 0.163135321898696 0.349616351505991 0.472798091624102 0.513619529076897 0.365651073657526 0.395861213688837 0.733346258903837 0.528683883611827 0.528786395556222 0.380520712206245 0.988715133312324 0.851936325694475 0.900185496975107 0.0112848666876758 0.148063674305525 0.0998145030248926 2210
10709 974559 4 3 0.5 1e-04 0.4 20 "IP" 0.258720527429814 0.562124810899853 0.15957450789338 0.346493047184352 0.475968456957089 0.516123342379974 0.364733991902541 0.393973794931453 0.734688984386903 0.531202511160344 0.524308499795921 0.378416046391953 0.983492290581462 0.571468787237927 0.715618503798437 0.0165077094185383 0.428531212762073 0.284381496201563 1370
10710 322426 5 3 0.5 1e-04 0.4 20 "IP" 0.257569978794005 0.560248819125307 0.160326810988547 0.34840500888851 0.475025921591014 0.513521603565003 0.36806484598834 0.396385067806559 0.732595900385019 0.528812365512241 0.528391656976887 0.380688182446387 0.984473336354735 0.643676563626986 0.762664505566864 0.0155266636452647 0.356323436373014 0.237335494433136 1608
10711 199849 1 0.05 0 1e-04 0.5 20 "IP" 0.251035448469611 0.547665775855246 0.165605034032269 0.361065006814796 0.495201009974449 0.539897026359858 0.339198861577795 0.368994896503779 0.74623645844406 0.542447805525266 0.504803895610064 0.36639105920241 0.448920184483372 0.426873543576149 0.434280798883674 0.551079815516628 0.573126456423851 0.565719201116326 890
10712 1116267 2 0.05 0 1e-04 0.5 20 "IP" 0.254628308282194 0.54208101354897 0.172458821265937 0.366644253926723 0.480907141557016 0.523005179844446 0.355712459307375 0.386084303760921 0.73553544983921 0.529413617909446 0.528171280573312 0.379553205154905 0.768899770647812 0.744407730479459 0.752860410847141 0.231100229352188 0.255592269520541 0.247139589152859 2083
10713 1083044 3 0.05 0 1e-04 0.5 20 "IP" 0.249924647116246 0.535658143304442 0.174180793521008 0.373097960507127 0.484139088781504 0.52207425465518 0.35920341057502 0.387068372187036 0.73406373589775 0.526599289201488 0.533384204096028 0.382414259861667 0.888386037482194 0.878715373391083 0.882001058389621 0.111613962517806 0.121284626608917 0.117998941610379 1966
10714 1164962 4 0.05 0 1e-04 0.5 20 "IP" 0.257282547482019 0.550807109770521 0.167337307598004 0.357890993036861 0.492231001163371 0.546183613778886 0.3274943196914 0.362640093578483 0.74951354864539 0.547730891683514 0.494831627289404 0.361050505368302 0.396398580445459 0.34258223029163 0.361042657488015 0.603601419554541 0.65741776970837 0.638957342511985 531
10715 493439 5 0.05 0 1e-04 0.5 20 "IP" 0.25604646021896 0.540875288496704 0.174310324087662 0.367901198572593 0.477797221499637 0.519322117098347 0.359089632868864 0.389822460495523 0.733843681718597 0.526619152877056 0.533399956956525 0.382400811895774 0.912495594330693 0.884342781414581 0.894131137027107 0.0875044056693065 0.115657218585419 0.105868862972893 2443
10716 258395 1 3 0 1e-04 0.5 20 "IP" 0.256353365979096 0.563330101856954 0.157209500372504 0.34527528534409 0.48926466086184 0.540366302876634 0.335740465472097 0.368468481937562 0.745618026840936 0.54776275010671 0.492949965844602 0.360998672685078 0.532185596162374 0.293438335492275 0.375206761815725 0.467814403837626 0.706561664507725 0.624793238184275 644
10717 1016806 2 3 0 1e-04 0.5 20 "IP" 0.255487156232764 0.560797026370375 0.158627199893885 0.347800708090324 0.480263804083639 0.526397242090032 0.352313306948042 0.383153488168678 0.735750960316403 0.537387798944124 0.510940506841926 0.371858010437862 0.895310749056363 0.419775694711342 0.584052787850092 0.104689250943637 0.580224305288658 0.415947212149908 1243
10718 501954 3 3 0 1e-04 0.5 20 "IP" 0.25875698899676 0.559109628444243 0.161890446345152 0.349593717502854 0.488879877414451 0.544600153699287 0.32947019127212 0.365042887822832 0.747636866411211 0.549289300180368 0.491360637617272 0.360049863081594 0.527573495718756 0.133553300990724 0.269710019833839 0.472426504281244 0.866446699009276 0.730289980166161 281
10719 545363 4 3 0 1e-04 0.5 20 "IP" 0.25688721512309 0.557840156608812 0.161635820367128 0.350779948198403 0.473134951914916 0.512318955963608 0.368396188461236 0.396916210216794 0.730022167038006 0.527171677765851 0.530032008828363 0.381863378249288 0.909643005227292 0.7042669340524 0.775990582064796 0.0903569947727084 0.2957330659476 0.224009417935204 2323
10720 537078 5 3 0 1e-04 0.5 20 "IP" 0.259490753516122 0.561033690936184 0.160898980531945 0.347624617835185 0.482331394810003 0.534922252628538 0.34029183887259 0.374889460375452 0.741822148326125 0.543427813894111 0.501190819404535 0.366011187382279 0.615554159735699 0.283139589811144 0.399027153412542 0.384445840264301 0.716860410188856 0.600972846587458 286
10721 1260221 1 0.05 0.25 1e-04 0.5 20 "IP" 0.253450619296 0.54036012833494 0.172981318369024 0.368485965271913 0.483571624295955 0.526291501299506 0.352475624912095 0.382755908304386 0.737022243591955 0.530932888005926 0.525456943281118 0.378048216937055 0.658337329454367 0.584304640175474 0.60970309160312 0.341662670545633 0.415695359824526 0.390296908396881 1487
10722 936961 2 0.05 0.25 1e-04 0.5 20 "IP" 0.253918374075462 0.546824849239184 0.168199419011648 0.362045425212615 0.496024935861953 0.544099597705268 0.332870042544327 0.364758576019832 0.749943309937416 0.544964041363219 0.501069461555974 0.363899299620027 0.305552548943366 0.23308012122255 0.257605700183551 0.694447451056634 0.766919878777449 0.742394299816449 284
10723 1076090 3 0.05 0.25 1e-04 0.5 20 "IP" 0.257717250421658 0.542685917345063 0.173957470497884 0.366117738635778 0.482747862995371 0.528073364517044 0.348767715025993 0.380981376121765 0.740465113417029 0.533044902071176 0.522725185523877 0.375924404287037 0.758912342231472 0.702062067667102 0.721802010027834 0.241087657768528 0.297937932332898 0.278197989972166 1848
10724 1073455 4 0.05 0.25 1e-04 0.5 20 "IP" 0.248351193891894 0.533890187333337 0.174637306969814 0.374900582044165 0.480060764757299 0.513732579498425 0.369840953199469 0.395471370558923 0.728411958649193 0.520401033538021 0.544478260169282 0.38866609136797 0.999460776966336 0.999150398388506 0.999255873244261 0.000539223033663831 0.000849601611494178 0.00074412675573857 3601
10725 1259736 5 0.05 0.25 1e-04 0.5 20 "IP" 0.24943141704761 0.539148315360945 0.171194204120325 0.369714256498427 0.491272438222084 0.532451459387322 0.348331958439477 0.376536769906396 0.740703855269694 0.534606747063376 0.519526162559802 0.37434078748011 0.603650011893121 0.524966157614103 0.551432691820487 0.396349988106879 0.475033842385897 0.448567308179513 1127
10726 57464 1 3 0.25 1e-04 0.5 20 "IP" 0.255231102210619 0.556829886915988 0.161372905801599 0.351858768099301 0.466054243083846 0.495943140570074 0.390004890748899 0.413828366019934 0.721285345294465 0.51576942861972 0.551377796550498 0.393650585290018 0.996580028053984 0.917722229851994 0.945348971719659 0.00341997194601577 0.0822777701480061 0.0546510282803406 3161
10727 184669 2 3 0.25 1e-04 0.5 20 "IP" 0.256992711309348 0.559254478282244 0.160668199948311 0.349405890262536 0.456474179373677 0.486055136300952 0.399645064294874 0.4241007775052 0.713466890683026 0.509941529991133 0.560313264243185 0.399728946218429 0.998451563099959 0.953780332236239 0.969681345228694 0.00154843690004093 0.0462196677637614 0.0303186547713056 3283
10728 988136 3 3 0.25 1e-04 0.5 20 "IP" 0.256137889326566 0.555628573117818 0.163010202572404 0.353087447828347 0.483604030706714 0.532701781975048 0.344528122934446 0.377095462743854 0.739741920033281 0.540131868572208 0.50753832550685 0.369315949652841 0.859501431488448 0.224790103543207 0.44391523280186 0.140498568511552 0.775209896456793 0.55608476719814 648
10729 509559 4 3 0.25 1e-04 0.5 20 "IP" 0.259576980469084 0.558476466388649 0.162883212571677 0.350186786446361 0.472695865952804 0.517631143081854 0.360500381697376 0.392120394119964 0.732272846421888 0.531018523759852 0.523383594269053 0.37837883316038 0.952512405328883 0.573189342011949 0.706825610377477 0.0474875946711165 0.426810657988051 0.293174389622523 1725
10730 660769 5 3 0.25 1e-04 0.5 20 "IP" 0.256468450521966 0.55927339272623 0.160344103828265 0.349394710135896 0.494066897773435 0.546358860330656 0.32963151120652 0.362896866365406 0.750535348295402 0.550480246821965 0.489975615034785 0.358585989522219 0.792605735377218 0.109232343204528 0.342360720044933 0.207394264622782 0.890767656795472 0.657639279955067 87
10731 1279114 1 0.05 0.5 1e-04 0.5 20 "IP" 0.248739366314122 0.533783217349383 0.174935522348811 0.375075464230259 0.481192110112549 0.51623016708062 0.366612185939203 0.392958038762632 0.729931476426671 0.522038860449193 0.541547708288014 0.387040087888964 0.834131157832596 0.769447455212848 0.791425716964846 0.165868842167404 0.230552544787152 0.208574283035154 1262
10732 738323 2 0.05 0.5 1e-04 0.5 20 "IP" 0.253652688878124 0.535593112826597 0.176880924069049 0.373224120097901 0.474678344592559 0.512424730129197 0.367745472073304 0.39680925982008 0.728331033470683 0.520251092998899 0.544626396142352 0.388842003652147 0.986029207374149 0.981496055279275 0.98306877821088 0.0139707926258513 0.0185039447207251 0.0169312217891201 2930
10733 301472 3 0.05 0.5 1e-04 0.5 20 "IP" 0.249474923500043 0.534051726436753 0.175196720217162 0.374769060613731 0.481937868347236 0.516833876526885 0.366169056590597 0.392344382679346 0.731412791847279 0.522551271234709 0.54136577680776 0.386508019952105 0.923221215832843 0.866534058748 0.885814894548549 0.0767787841671566 0.133465941252 0.114185105451451 410
10734 39288 4 0.05 0.5 1e-04 0.5 20 "IP" 0.24885861178607 0.529083300202745 0.178808777602903 0.379790796122242 0.479615550532409 0.51643891737675 0.365048601012206 0.392717318711502 0.728474162318478 0.520632913797912 0.543857378615109 0.388429143789695 0.824144893241096 0.675578195082407 0.726226483666687 0.175855106758904 0.324421804917593 0.273773516333313 1373
10735 440670 5 0.05 0.5 1e-04 0.5 20 "IP" 0.248679246540649 0.534356026411579 0.17442396730224 0.374507289019677 0.486796631969725 0.522022292390464 0.361216695348693 0.387094313737307 0.735475878510375 0.526092492009164 0.535640662650933 0.382940252418156 0.716859590246756 0.549195221298216 0.605772584342386 0.283140409753244 0.450804778701784 0.394227415657614 171
10736 1255568 1 3 0.5 1e-04 0.5 20 "IP" 0.259733143525901 0.559414933547044 0.162295011647466 0.349233399702365 0.463804324369917 0.499970295914289 0.381749242968444 0.409930843381565 0.723537467895818 0.519546849873346 0.544044254615909 0.389943922762245 0.987491975500346 0.675005842997939 0.786134598043167 0.0125080244996542 0.324994157002061 0.213865401956833 1846
10737 224109 2 3 0.5 1e-04 0.5 20 "IP" 0.256187146273241 0.5599552665625 0.159644352421236 0.348611059533402 0.47904540225906 0.516809502121266 0.365008786908778 0.392475595717756 0.7352325485323 0.530903637635377 0.524653139330014 0.378146341825823 0.960638128684789 0.528386346334293 0.677961557326095 0.0393618713152114 0.471613653665707 0.322038442673905 1247
10738 795955 3 3 0.5 1e-04 0.5 20 "IP" 0.257653779508361 0.559562532614437 0.160891790207415 0.349099887973771 0.473015051173949 0.510848946819298 0.370990737806396 0.398901763927851 0.73066883068231 0.526771394440766 0.531882528013811 0.382626142721861 0.979141999995305 0.459658790211681 0.64146236031608 0.0208580000046946 0.540341209788319 0.35853763968392 1365
10739 614414 4 3 0.5 1e-04 0.5 20 "IP" 0.259395884876896 0.557812917816 0.163287975067785 0.350883853745692 0.480645257915288 0.525436656130028 0.352780586707182 0.384148549871081 0.740041142792183 0.536129718792614 0.516068561774968 0.373164320641343 0.944797044599642 0.213464343386199 0.468588962090691 0.0552029554003577 0.786535656613801 0.531411037909309 167
10740 602183 5 3 0.5 1e-04 0.5 20 "IP" 0.259950940816443 0.556318487959052 0.16476451100744 0.352357152075241 0.468574155362706 0.511004526232452 0.368087969103307 0.399277231775559 0.728525096179149 0.526048725141818 0.532852480110746 0.383704223301711 0.975479203800515 0.42345309854681 0.61916800063452 0.0245207961994846 0.57654690145319 0.38083199936548 1129
10741 1066787 1 0.05 0 1e-04 0.6 20 "IP" 0.255909257107408 0.551572148407892 0.165795726197277 0.357145965354083 0.4921359783297 0.541515517703083 0.334706974700213 0.367353326019232 0.748045235437108 0.54484053023808 0.50050270089749 0.363978159766998 0.333306732525709 0.289854976403049 0.304695502740778 0.666693267474291 0.710145023596951 0.695304497259222 645
10742 996021 2 0.05 0 1e-04 0.6 20 "IP" 0.254502449884625 0.544576053547407 0.170337778923156 0.364175080234502 0.47813866833825 0.52019879164746 0.358606225368178 0.38887095013029 0.732641118222874 0.528329563665861 0.528944004291335 0.380633895226376 0.597625556810507 0.584854635624418 0.589272637309841 0.402374443189493 0.415145364375582 0.410727362690159 1729
10743 396663 3 0.05 0 1e-04 0.6 20 "IP" 0.253583858486602 0.554053840458347 0.162496297001119 0.35456465273441 0.492796367230226 0.542180072536545 0.334609668860034 0.366641593741348 0.746380225716828 0.546091960839812 0.497105965861153 0.362662539875039 0.399857884367433 0.343926237902516 0.362892378373123 0.600142115632567 0.656073762097484 0.637107621626877 645
10744 543868 4 0.05 0 1e-04 0.6 20 "IP" 0.252987425412999 0.550952868423836 0.16447077700626 0.35772910365952 0.49428528093006 0.543940598420588 0.332832417752006 0.364904437327277 0.747272706343059 0.546232540021551 0.497303194758265 0.362558649325187 0.30575275617579 0.259132115864228 0.27489756823785 0.69424724382421 0.740867884135772 0.72510243176215 646
10745 862254 5 0.05 0 1e-04 0.6 20 "IP" 0.257575992888617 0.547597802545354 0.170088983697111 0.361114228151329 0.482283405039159 0.532456432014618 0.342458206543698 0.376466807288486 0.739859397927777 0.537567253272187 0.512547190240809 0.371284742007223 0.480819407281979 0.456319593962678 0.464827402943815 0.519180592718021 0.543680406037322 0.535172597056185 1365
10746 552634 1 3 0 1e-04 0.6 20 "IP" 0.259031269964311 0.564015843239359 0.158391374309721 0.344623261181107 0.488588728324686 0.544368498564214 0.330109010601421 0.365380730577369 0.747619998288997 0.550722223458477 0.488500384911142 0.358668824380224 0.520538544370664 0.12615241541493 0.262488908799012 0.479461455629336 0.87384758458507 0.737511091200988 166
10747 86395 2 3 0 1e-04 0.6 20 "IP" 0.257839920649289 0.564637526159503 0.157168570995913 0.343988966973643 0.486353366609413 0.540968249382201 0.334342485608393 0.368974869833638 0.744193287258701 0.548596588794403 0.491511056604306 0.360925061858906 0.807212570950353 0.121292885237114 0.358286797033173 0.192787429049647 0.878707114762886 0.641713202966827 170
10748 425748 3 3 0 1e-04 0.6 20 "IP" 0.258658175924827 0.566400830798206 0.156356148622357 0.342203639367379 0.482275426389293 0.532744047379601 0.344054854175452 0.377115268798417 0.74093360231412 0.543651341398011 0.50041100279781 0.365802626715871 0.661384653526918 0.209713244163317 0.366671493698254 0.338615346473082 0.790286755836683 0.633328506301746 398
10749 942796 4 3 0 1e-04 0.6 20 "IP" 0.259901331590873 0.555297886505555 0.165564068683174 0.353382770734084 0.460359239090768 0.50549826199625 0.37210838702476 0.404735546847553 0.720260570681641 0.52190643510976 0.537672455707933 0.387815439822582 0.752179460510801 0.429851112208008 0.545296913516098 0.247820539489199 0.570148887791992 0.454703086483902 1485
10750 679794 5 3 0 1e-04 0.6 20 "IP" 0.258267528352444 0.561765275221977 0.159597860540955 0.346899251205736 0.489003467262163 0.545474988334007 0.328468662474977 0.364092232470585 0.747270995614607 0.550693258471001 0.488066523015932 0.358583603673538 0.5834508567328 0.101998648930243 0.268075741300389 0.4165491432672 0.898001351069757 0.731924258699611 278
10751 1246615 1 0.05 0.25 1e-04 0.6 20 "IP" 0.253155966575043 0.537925110805163 0.174677552867378 0.37094585340332 0.484125478233639 0.526461504758394 0.352605163437166 0.382568014906799 0.737281444808682 0.53027185874372 0.527282716304544 0.378705161513331 0.538180930652558 0.492216163248333 0.507967804568422 0.461819069347442 0.507783836751667 0.492032195431578 1010
10752 1226804 2 0.05 0.25 1e-04 0.6 20 "IP" 0.254358050793378 0.540009211044245 0.173842642389226 0.368878698823618 0.487057461719164 0.531909132170358 0.34602548970825 0.377070335917845 0.741415512512543 0.534569869371417 0.519868132097476 0.374380178754011 0.390379049405162 0.355840340233205 0.367672865791277 0.609620950594838 0.644159659766795 0.632327134208723 768
10753 1026039 3 0.05 0.25 1e-04 0.6 20 "IP" 0.253333452472878 0.546021554975103 0.16844489840369 0.362889575245762 0.49495814161629 0.540791769418311 0.337463886277528 0.368090446683152 0.748291594089168 0.542492357838686 0.505908784681219 0.366400520077681 0.285022010905235 0.233563025783466 0.250967193547047 0.714977989094765 0.766436974216534 0.749032806452953 168
10754 814704 4 0.05 0.25 1e-04 0.6 20 "IP" 0.252495826057624 0.53380007346343 0.177557766232343 0.375123706193402 0.481771296877935 0.528338694048241 0.348427787218058 0.380631141613987 0.734267122935559 0.530111734576312 0.525985553450401 0.378844031495752 0.414245907185464 0.37985474815447 0.391668438047188 0.585754092814536 0.62014525184553 0.608331561952812 645
10755 353158 5 0.05 0.25 1e-04 0.6 20 "IP" 0.252659498494144 0.536741873689318 0.17526736075573 0.372136341026306 0.479358342419477 0.52101838848417 0.357896109706187 0.388059317859273 0.732017840913621 0.526260028474946 0.533163470461916 0.382751596463729 0.555330456287976 0.511798553316145 0.526782892370887 0.444669543712024 0.488201446683855 0.473217107629113 880
10756 634888 1 3 0.25 1e-04 0.6 20 "IP" 0.255142986991368 0.558833220713149 0.159800888998516 0.349832557486139 0.482045317462512 0.528747518952352 0.350460795139242 0.38134570223002 0.737188304453879 0.538423540346459 0.510261684137758 0.371212820251624 0.890453304415768 0.235135284476154 0.461060779636824 0.109546695584232 0.764864715523846 0.538939220363176 645
10757 1127607 2 3 0.25 1e-04 0.6 20 "IP" 0.257733632598131 0.555813603743291 0.163705904405935 0.35284875241294 0.473205488750732 0.519004859289645 0.359103892153139 0.390625590583396 0.730939121348864 0.530947319165512 0.522809796559075 0.378367603113383 0.86893116063208 0.367492229972149 0.543299023626751 0.13106883936792 0.632507770027851 0.456700976373249 1125
10758 1018748 3 3 0.25 1e-04 0.6 20 "IP" 0.253769090183968 0.553566397912036 0.1629231635302 0.355133538474858 0.485054722752703 0.53154226816651 0.347352159652494 0.378111749696828 0.738823812936672 0.538591204561898 0.510275323182694 0.37075759878393 0.786412660750277 0.204491073684352 0.403767754341934 0.213587339249723 0.795508926315648 0.596232245658066 524
10759 1096815 4 3 0.25 1e-04 0.6 20 "IP" 0.256673555022913 0.560989568187573 0.159183765255843 0.347652720837153 0.470174753354031 0.512096021259799 0.368530413367472 0.397945699208589 0.726848308376944 0.52789049938826 0.527714178623314 0.381701136367347 0.937137251326372 0.363556380903044 0.564621001470493 0.0628627486736278 0.636443619096956 0.435378998529507 1239
10760 1053351 5 3 0.25 1e-04 0.6 20 "IP" 0.258396075241111 0.562968298604851 0.158813971992201 0.345668592292921 0.482760303096119 0.531398195856202 0.345423336298772 0.378129994499439 0.74115637833723 0.541710707876797 0.504237308290973 0.367528378114047 0.914703832004152 0.196617440824149 0.445826336934961 0.0852961679958482 0.803382559175851 0.554173663065039 284
10761 969159 1 0.05 0.5 1e-04 0.6 20 "IP" 0.251785881790615 0.529910769891762 0.180253104580741 0.379012467305952 0.482668393368107 0.523588436106776 0.355813979430858 0.385501586435573 0.734454275158721 0.525641783209952 0.536067084011599 0.383392886064138 0.600920463711022 0.450503370425289 0.50201784264489 0.399079536288978 0.549496629574711 0.49798215735511 892
10762 480123 2 0.05 0.5 1e-04 0.6 20 "IP" 0.246135592314203 0.528247761911707 0.177548493277534 0.380649763666632 0.48219158851775 0.515274390658087 0.368983677160952 0.393891478042913 0.728327180831953 0.519469426830929 0.546532170438486 0.389608906345501 0.718892766296676 0.617564515389459 0.65173413299097 0.281107233703324 0.382435484610541 0.34826586700903 1610
10763 1264136 3 0.05 0.5 1e-04 0.6 20 "IP" 0.251634078510673 0.529560837347242 0.18035885093383 0.379398803249151 0.486929456466194 0.528866290833324 0.350422715925288 0.380188704986609 0.738563534976867 0.529032521000374 0.530781566859118 0.379990786383645 0.507601947780744 0.309454064697613 0.376961014551415 0.492398052219256 0.690545935302387 0.623038985448585 169
10764 1105392 4 0.05 0.5 1e-04 0.6 20 "IP" 0.247010767120867 0.519585088941501 0.185277857819705 0.389338623599099 0.470970121959924 0.506152651012807 0.375442591212325 0.403070739385874 0.717980889080791 0.510641134717952 0.560720449032031 0.398481883131697 0.747386075979874 0.680278689870546 0.703313661759291 0.252613924020126 0.319721310129454 0.296686338240709 1491
10765 1150582 5 0.05 0.5 1e-04 0.6 20 "IP" 0.250708338715767 0.533708852684903 0.176315953703515 0.375096143533461 0.473645145245699 0.508577053725163 0.373507010849166 0.400617408484798 0.724353483961465 0.516916501549331 0.549822964552681 0.392148374467542 0.808973687873248 0.706362060484081 0.741724878137089 0.191026312126752 0.293637939515919 0.258275121862911 1491
10766 342802 1 3 0.5 1e-04 0.6 20 "IP" 0.258617572252979 0.557720269552712 0.162831739415969 0.350971695962383 0.470838782614269 0.508130609724543 0.373094353994833 0.401175286897907 0.729456354867248 0.524477897977912 0.535926093410802 0.384625514043245 0.930212230066833 0.399920500656908 0.586375528101582 0.069787769933167 0.600079499343092 0.413624471898418 653
10767 643099 2 3 0.5 1e-04 0.6 20 "IP" 0.255714602195574 0.555037357503256 0.163077337695836 0.353661471658565 0.480178694712161 0.519923932804616 0.361911633009169 0.390008720381521 0.735893296907734 0.531383477698206 0.524988970705005 0.378148669742045 0.935264809054788 0.28330899888281 0.508728289695679 0.0647351909452117 0.71669100111719 0.491271710304321 767
10768 662986 3 3 0.5 1e-04 0.6 20 "IP" 0.261495441672845 0.557004664759779 0.165241256067172 0.351728577167069 0.478446136449082 0.522595528641914 0.354793381371892 0.386535442324514 0.739941578121927 0.534108051924977 0.520034637439064 0.374889777045123 0.898264283039433 0.235508730037079 0.468411551555886 0.101735716960568 0.764491269962921 0.531588448444114 167
10769 1306536 4 3 0.5 1e-04 0.6 20 "IP" 0.256928295046203 0.556865174829992 0.162500942293716 0.351790495843206 0.474307984966271 0.515149867874761 0.365687651938087 0.39510113423783 0.731236280012474 0.528799756537219 0.528188594231803 0.3809325394111 0.957834503823688 0.259839957005594 0.503679940005804 0.0421654961763124 0.740160042994406 0.496320059994196 646
10770 835827 5 3 0.5 1e-04 0.6 20 "IP" 0.25675498025875 0.559071619610211 0.160670264172853 0.349605011935032 0.480941719718549 0.520324573897211 0.36089574666851 0.389211323656486 0.737696699977299 0.53299029947408 0.521566010841364 0.376265829377052 0.949653593427728 0.236101611555303 0.482979325593319 0.0503464065722722 0.763898388444697 0.517020674406682 170
10771 123913 1 0.05 0 1e-04 0.7 20 "IP" 0.253680041713062 0.54929382670712 0.166250918117159 0.35941012030247 0.487794362880084 0.538047988632551 0.338016036113432 0.370775604524031 0.741474404593146 0.54176758330664 0.504266954230592 0.367016723905022 0.314752991009197 0.284876942543401 0.295078188986737 0.685247008990803 0.715123057456599 0.704921811013263 769
10772 1029327 2 0.05 0 1e-04 0.7 20 "IP" 0.253256888963947 0.55309332744721 0.16297059124192 0.355544980946445 0.491617163613804 0.541180536834146 0.335458718131644 0.367639366386846 0.744874052577752 0.545085009148186 0.498429309373565 0.363675235909348 0.268635013642508 0.235566435491334 0.246787343691922 0.731364986357492 0.764433564508666 0.753212656308078 521
10773 666796 3 0.05 0 1e-04 0.7 20 "IP" 0.256760444429747 0.557358120602817 0.161956627883898 0.351305994867214 0.495810127313051 0.551044578594038 0.322625624929388 0.357695853994279 0.752570571742798 0.553116518956286 0.484582252813286 0.355598856537383 0.157537629301705 0.114777076918695 0.12935080109878 0.842462370698295 0.885222923081305 0.87064919890122 159
10774 439286 4 0.05 0 1e-04 0.7 20 "IP" 0.254876000973599 0.559315584966277 0.159311376968833 0.349297789189866 0.497009414950382 0.550143405146074 0.324871718152682 0.358589537522464 0.751885415923981 0.553166274778976 0.484183095121514 0.355527245300894 0.158112134708465 0.120034821289039 0.132923103871065 0.841887865291535 0.879965178710961 0.867076896128935 157
10775 1099765 5 0.05 0 1e-04 0.7 20 "IP" 0.255094164868279 0.555100870983828 0.162735126540783 0.353549008072644 0.492509177685453 0.547368877637362 0.326541030464169 0.361360109690984 0.747603342553732 0.549900445385716 0.489276157004952 0.358802847548089 0.140797236172217 0.141244610246347 0.141092161934079 0.859202763827782 0.858755389753653 0.858907838065921 287
10776 481035 1 3 0 1e-04 0.7 20 "IP" 0.259903002024192 0.563358664588839 0.15937326560199 0.345309180250006 0.479444834814762 0.532274088554318 0.342804106127622 0.377572278959337 0.739347836838954 0.542382456357618 0.502177371729612 0.367083567806992 0.573337816866921 0.118909674790822 0.277979680963731 0.426662183133079 0.881090325209178 0.722020319036269 403
10777 39320 2 3 0 1e-04 0.7 20 "IP" 0.261515718136062 0.568487042819455 0.156526622897479 0.340092815307551 0.481264336264456 0.536213362898434 0.337609683250965 0.373474372458844 0.742780054400518 0.546850330744149 0.494136306148444 0.362475390928803 0.291842639678307 0.100821865552339 0.167780033483252 0.708157360321693 0.899178134447661 0.832219966516748 157
10778 1079106 3 3 0 1e-04 0.7 20 "IP" 0.260584051244016 0.5557227577756 0.165658629330791 0.352979235097247 0.48608731959051 0.548441020532185 0.322209047707568 0.361266771563197 0.746671370834526 0.550631660481564 0.487867677038359 0.358750103734633 0.582142148605393 0.053925732298683 0.238217547270272 0.417857851394607 0.946074267701317 0.761782452729728 106
10779 32104 4 3 0 1e-04 0.7 20 "IP" 0.258791394291975 0.562047662748496 0.159735999947454 0.346565616382719 0.490122128351018 0.547801044866687 0.325028323054863 0.361423060599072 0.748913522642993 0.552378517771247 0.484764323002317 0.356647878525072 0.556520587481136 0.0736962257637723 0.240230030852605 0.443479412518864 0.926303774236228 0.759769969147395 154
10780 1082236 5 3 0 1e-04 0.7 20 "IP" 0.255318209146065 0.559787400922207 0.159249584580963 0.348876883836379 0.486123998511586 0.537521558737925 0.339184342339252 0.372617821845134 0.741442207657651 0.54463119040492 0.498433926920215 0.365040129503661 0.5726007625081 0.065054742735796 0.23941984427542 0.427399237491901 0.934945257264204 0.76058015572458 154
10781 858162 1 0.05 0.25 1e-04 0.7 20 "IP" 0.256032265497928 0.543692387667799 0.172056107247441 0.365195649984777 0.489130806853524 0.538369483210341 0.337434991082698 0.370516325669086 0.745163072351452 0.540088049599854 0.509491098330139 0.368800101904062 0.254739006476318 0.20686984002445 0.223300788410818 0.745260993523682 0.79313015997555 0.776699211589182 520
10782 220397 2 0.05 0.25 1e-04 0.7 20 "IP" 0.256574677854426 0.542101340760772 0.173693788784275 0.366770092760111 0.480977268776336 0.528074213929168 0.348459609260297 0.380891415868638 0.737551946630761 0.532698940415735 0.522153398044572 0.376236758650995 0.424434474087987 0.366652972611322 0.38670264822526 0.575565525912013 0.633347027388678 0.61329735177474 885
10783 280508 3 0.05 0.25 1e-04 0.7 20 "IP" 0.257454132947495 0.542759220183307 0.173809315542773 0.366197404600485 0.488754575171462 0.540117226944519 0.334623961640181 0.368758166493424 0.746208708118957 0.540941247733982 0.508433277182954 0.367963114156602 0.243653383461516 0.148854936824703 0.181541568296413 0.756346616538484 0.851145063175296 0.818458431703587 167
10784 1110980 4 0.05 0.25 1e-04 0.7 20 "IP" 0.251883522765785 0.54179613543868 0.170762234616355 0.367118937287361 0.486410895690097 0.530289048637124 0.348615120934116 0.378668925940013 0.738294418455882 0.534058264593659 0.519377355550471 0.374886596316412 0.345187297938176 0.292671362578906 0.310550047749011 0.654812702061824 0.707328637421094 0.689449952250989 761
10785 901924 5 0.05 0.25 1e-04 0.7 20 "IP" 0.253825179863346 0.538614914134103 0.174635524085444 0.370311155228299 0.481229899940728 0.527178350488363 0.349909992893645 0.381782604886758 0.735055079804073 0.530931072255287 0.524545516979089 0.378019720883466 0.319405407464369 0.266841600225669 0.284953766927698 0.680594592535631 0.733158399774331 0.715046233072302 645
10786 417038 1 3 0.25 1e-04 0.7 20 "IP" 0.256498496924366 0.563045512881443 0.157551431464837 0.345572757662347 0.479954453573494 0.527292007890574 0.351884868012811 0.383016932704411 0.73645295049786 0.538846915512875 0.509436299477648 0.370919689505028 0.910500234361951 0.165468900486194 0.423769640761242 0.0894997656380492 0.834531099513806 0.576230359238758 523
10787 1058098 2 3 0.25 1e-04 0.7 20 "IP" 0.252922524394451 0.546168120835412 0.168091428113339 0.362654229699641 0.477135586851982 0.520296704659424 0.359241964855759 0.388770642816074 0.730058111246433 0.52849812608883 0.527333392969097 0.380491937857806 0.622332853835368 0.250616350821971 0.378797942084945 0.377667146164632 0.749383649178029 0.621202057915055 761
10788 692318 3 3 0.25 1e-04 0.7 20 "IP" 0.260220470767091 0.564511682422283 0.158735986308452 0.344126833025498 0.483536368126056 0.537231438256266 0.337782111052492 0.372839826715081 0.743756838893146 0.546116485307138 0.496518097360944 0.363492793686933 0.878211707202727 0.0852703818828577 0.361809907895222 0.121788292797273 0.914729618117142 0.638190092104778 164
```
