## Supplementary material for "Durable resistance or efficient disease control? Adult Plant Resistance (APR) at the heart of the dilemma": Raw data: myDesign.txt (part 5 of 5)

```
10789 453374 4 3 0.25 1e-04 0.7 20 "IP" 0.255889942317668 0.557837691870469 0.161028295129979 0.350895173010848 0.479877019651702 0.525253969494838 0.353511907269124 0.384310547584707 0.73576696196937 0.535820731346724 0.514540202399103 0.373476219396247 0.791305285030068 0.189998966646309 0.398083351008944 0.208694714969932 0.810001033353691 0.601916648991056 406
10790 630279 5 3 0.25 1e-04 0.7 20 "IP" 0.254325311035224 0.556670620615342 0.161225170390408 0.351997747025853 0.468732929877146 0.513774293763629 0.365830945846535 0.396650649600575 0.72305824091237 0.527465100252917 0.527056116236943 0.382396118911456 0.931393388422676 0.219339509512733 0.468307919983667 0.0686066115773241 0.780660490487267 0.531692080016333 758
10791 93879 1 0.05 0.5 1e-04 0.7 20 "IP" 0.245151492586091 0.516602552019725 0.186371730030615 0.392493959488425 0.479667566264045 0.51457354043868 0.368330947644817 0.39454469444809 0.724819058850136 0.515112754239899 0.554702677675432 0.393999921418914 0.292340329727136 0.247947438991328 0.262956116361907 0.707659670272864 0.752052561008672 0.737043883638093 172
10792 77616 2 0.05 0.5 1e-04 0.7 20 "IP" 0.250292101933861 0.528873925450583 0.179968171580178 0.380085843864001 0.481327937928491 0.519294127095478 0.361756487529478 0.389805214400672 0.731620039862352 0.522446208454404 0.541724659109657 0.386606941896277 0.510779927084426 0.285985585126655 0.362761515359949 0.489220072915574 0.714014414873345 0.637238484640051 171
10793 759939 3 0.05 0.5 1e-04 0.7 20 "IP" 0.246351241524 0.520179590750757 0.184337952843315 0.388884391648152 0.482478180103452 0.519869193362796 0.361730851341133 0.3892217840287 0.728829421627452 0.519840243310045 0.546068804184448 0.389243033501208 0.36498099050553 0.235621342051369 0.279343917324773 0.63501900949447 0.764378657948631 0.720656082675227 406
10794 824288 4 0.05 0.5 1e-04 0.7 20 "IP" 0.245100506216974 0.516407759272232 0.186515991900932 0.392691883558246 0.481797286734338 0.518287629195222 0.364105015419278 0.390826347298106 0.726897792951312 0.517482342395445 0.55062100732021 0.391628567857777 0.356584098109709 0.25959676303468 0.292309905804344 0.643415901890291 0.74040323696532 0.707690094195657 652
10795 1218813 5 0.05 0.5 1e-04 0.7 20 "IP" 0.247245107301822 0.528966428664146 0.177717099484436 0.379997068677106 0.483421074892738 0.519498781852555 0.363035156712427 0.389594697202 0.73066618219456 0.522574731029713 0.540752256196863 0.38647651217523 0.474410984779866 0.298678768515241 0.358044816071499 0.525589015220134 0.701321231484758 0.641955183928501 285
10796 807008 1 3 0.5 1e-04 0.7 20 "IP" 0.260798940387439 0.558382629649228 0.163690073776415 0.350293710368365 0.480330726309683 0.527494677037907 0.350092277606235 0.382712334780575 0.741129666697122 0.537722887782014 0.51378235138265 0.371982408296486 0.932503956173325 0.0866965621695231 0.383206084370347 0.0674960438266754 0.913303437830477 0.616793915629653 119
10797 905046 2 3 0.5 1e-04 0.7 20 "IP" 0.259785325360449 0.558298457679153 0.16322770498128 0.350346052666084 0.479500166337462 0.524624165396313 0.353505221829273 0.385273504635197 0.739285491697911 0.535752127308526 0.516732926810553 0.373733603478772 0.950646634825898 0.100633076445261 0.397967826110456 0.0493533651741016 0.899366923554739 0.602032173889544 159
10798 914435 3 3 0.5 1e-04 0.7 20 "IP" 0.257664847287973 0.558831855510127 0.161494489335082 0.349869210426902 0.482257369302967 0.524293738884111 0.35620733306457 0.385732039720875 0.73992221659094 0.535610729666381 0.517701822399652 0.373984318847307 0.920239776952193 0.0931448275460667 0.379827950869987 0.0797602230478074 0.906855172453933 0.620172049130013 157
10799 1271848 4 3 0.5 1e-04 0.7 20 "IP" 0.255946700918496 0.55435506224594 0.163757178316107 0.35436934150042 0.482166686042409 0.525681115549883 0.354079781332902 0.384288889699587 0.738113386960904 0.535041151905024 0.517836959649009 0.374526933272921 0.923245966344082 0.10498059255081 0.387650305108654 0.0767540336559179 0.89501940744919 0.612349694891346 108
10800 622442 5 3 0.5 1e-04 0.7 20 "IP" 0.257665686669143 0.558297835032976 0.161860715392418 0.350364055560359 0.478710547839449 0.520980327974222 0.35945695569559 0.389354085170487 0.736376234508592 0.533186390080539 0.521317671088009 0.376606804070773 0.94881347151509 0.106666311321358 0.399927908330742 0.0511865284849096 0.893333688678642 0.600072091669258 172
10801 859090 1 0.05 0 1e-04 0.8 20 "IP" 0.258704801361708 0.557491134983799 0.163094375699858 0.351196855601226 0.491097301589037 0.548498157339711 0.32374460760646 0.360263216051885 0.749802102950745 0.551489413346335 0.486838983306318 0.357248088869738 0.126994927559881 0.0949046196829685 0.10595975548615 0.873005072440119 0.905095380317032 0.89404024451385 161
10802 594586 2 0.05 0 1e-04 0.8 20 "IP" 0.259576897591296 0.554890433946859 0.165605892799531 0.353768804071269 0.487607236210302 0.542988250841915 0.32985411322469 0.3658432382822 0.747184133801598 0.546962774533228 0.495460006024221 0.361810689660872 0.172444855436631 0.12375642167108 0.140637930767239 0.827555144563369 0.87624357832892 0.859362069232761 283
10803 1095250 3 0.05 0 1e-04 0.8 20 "IP" 0.260291068556569 0.554856739739785 0.166176901291688 0.353844226182978 0.486914822297102 0.54582317424285 0.324967311428604 0.362942070278684 0.747205890853671 0.548847049564642 0.491144212720291 0.359897406107495 0.14668675431573 0.101421373958083 0.117165268127444 0.85331324568427 0.898578626041917 0.882834731872556 165
10804 683202 4 0.05 0 1e-04 0.8 20 "IP" 0.25694246150197 0.56142999298004 0.159003257927436 0.347180096189956 0.498693809297976 0.557059313161477 0.315659318780145 0.35157468226073 0.755636270799946 0.558481889672971 0.474662576707581 0.350144614920461 0.0823982855142667 0.0662956517518168 0.0717668578822236 0.917601714485733 0.933704348248183 0.928233142117776 159
10805 851437 5 0.05 0 1e-04 0.8 20 "IP" 0.255987915591585 0.560309893024449 0.159260389645719 0.348298499254855 0.496862027810608 0.552456423922899 0.321459993085536 0.356252759844648 0.752849943402193 0.555028658592511 0.480720382731255 0.353647361728731 0.118363195475047 0.0730686431423272 0.0884499626657809 0.881636804524953 0.926931356857673 0.911550037334219 96
10806 475221 1 3 0 1e-04 0.8 20 "IP" 0.257199327500538 0.563362406465915 0.157705953237203 0.345247298224157 0.48876056980777 0.544713798368085 0.33059410923755 0.365583628765877 0.745959897308309 0.550611784924065 0.488300062474752 0.359149069213724 0.468454455944741 0.0349243457383266 0.184178623564694 0.531545544055259 0.965075654261673 0.815821376435306 120
10807 1224726 2 3 0 1e-04 0.8 20 "IP" 0.255766628443421 0.561907696827566 0.158111347137454 0.346687888684789 0.488544045338201 0.54719985270898 0.326700941619066 0.363049637327397 0.744310673781621 0.55188979851654 0.48481228875652 0.35782650455922 0.292186559821571 0.0232642964335422 0.115598766181239 0.707813440178429 0.976735703566458 0.884401233818761 100
10808 40823 3 3 0 1e-04 0.8 20 "IP" 0.258934478956732 0.564391412468351 0.158062911613565 0.344230598672133 0.486620094609366 0.544626637203847 0.329152796913961 0.365712548175289 0.745554573566098 0.551033221172897 0.487215708527526 0.35875148672212 0.490125459886634 0.0232064892920809 0.185110876944693 0.509874540113366 0.976793510707919 0.814889123055307 116
10809 610574 4 3 0 1e-04 0.8 20 "IP" 0.259035656122719 0.561173715592964 0.160527631540135 0.347459299136809 0.484219985948164 0.543658063663095 0.329427585382792 0.366892854772553 0.743255642070882 0.549331932343572 0.489955216922927 0.360593645322345 0.594681731918458 0.0179645711828872 0.218752471550356 0.405318268081542 0.982035428817113 0.781247528449644 108
10810 101112 5 3 0 1e-04 0.8 20 "IP" 0.255338505942813 0.560313718465553 0.158855401765891 0.348269895716337 0.491588528293263 0.548075083592833 0.327098589250018 0.361994073912048 0.746927034236076 0.551885301464912 0.485953991015909 0.357707489764072 0.346640550137317 0.0280431665778215 0.13688821274424 0.653359449862683 0.971956833422179 0.86311178725576 155
10811 426866 1 0.05 0.25 1e-04 0.8 20 "IP" 0.256570927292924 0.547092050817242 0.169770197932418 0.361851804014247 0.492923631695426 0.544957274625986 0.330092151237619 0.363847495262035 0.74949455898835 0.545604025055759 0.499862349170036 0.363249112964356 0.1297016982544 0.087361998616211 0.101847210397892 0.8702983017456 0.912638001383789 0.898152789602108 157
10812 1235592 2 0.05 0.25 1e-04 0.8 20 "IP" 0.259169571497042 0.541659776125072 0.175881102235424 0.36732540367167 0.487541400935249 0.542128627480319 0.330722916799848 0.366730459446451 0.74671097243229 0.541896915670975 0.506604019035272 0.367006717876544 0.10493361205679 0.0737460181562084 0.0845693219408842 0.89506638794321 0.926253981843792 0.915430678059116 166
10813 546237 3 0.05 0.25 1e-04 0.8 20 "IP" 0.253513469586047 0.538588236918025 0.174426441686721 0.370401048000824 0.487444839815501 0.534926099206386 0.341701483090967 0.37398245202162 0.740958309401548 0.536084440940474 0.516127924777688 0.372852666578763 0.136600980138262 0.0974457087237136 0.110831421102229 0.863399019861738 0.902554291276286 0.889168578897771 163
10814 921833 4 0.05 0.25 1e-04 0.8 20 "IP" 0.255556785711364 0.54027043965071 0.17450316060523 0.368686498239826 0.487821683073375 0.539640892530391 0.334722741159511 0.369206247182696 0.743378468784739 0.53976580853698 0.509225901764741 0.36912013912585 0.13181616698102 0.0990803264992998 0.110330705749534 0.86818383301898 0.9009196735007 0.889669294250466 164
10815 1102085 5 0.05 0.25 1e-04 0.8 20 "IP" 0.255879803555162 0.546958717653867 0.169406628090412 0.361928007122813 0.491058717203708 0.542335537426155 0.33278666837914 0.366513308861782 0.74693852075887 0.543816780220939 0.502193296469552 0.365046180659882 0.149236511649605 0.0936333216324546 0.11266387227909 0.850763488350395 0.906366678367545 0.88733612772091 164
10816 705268 1 3 0.25 1e-04 0.8 20 "IP" 0.258451571807682 0.564235132070917 0.157838694815702 0.344369349647476 0.486178482633914 0.540620024935301 0.335209057977838 0.369979820144321 0.744630054441596 0.548263835168158 0.49304775279354 0.361694640804944 0.836397840938224 0.0385932058101825 0.314952535884039 0.163602159061776 0.961406794189817 0.685047464115961 156
10817 750420 2 3 0.25 1e-04 0.8 20 "IP" 0.256242704048719 0.558710984000248 0.160659197170906 0.349994769434204 0.48815694535422 0.539569236339184 0.337770476716533 0.370929251982088 0.744399649402939 0.54566337921876 0.498429673887438 0.364262400369531 0.900102139733152 0.0374232695362415 0.333949704141538 0.0998978602668483 0.962576730463758 0.666050295858462 115
10818 500406 3 3 0.25 1e-04 0.8 20 "IP" 0.257445399334936 0.559562929610325 0.16073323726447 0.349133793841053 0.487934636841123 0.543488348599426 0.331960264670929 0.366940597556183 0.745380036176059 0.548586802118715 0.4926935019354 0.361284821497561 0.834690181981589 0.0412663801258742 0.31502797015898 0.165309818018411 0.958733619874126 0.68497202984102 114
10819 861482 4 3 0.25 1e-04 0.8 20 "IP" 0.257321456433302 0.557332309795141 0.162362024749441 0.3513699569368 0.484097074720433 0.53685284111923 0.339025998713168 0.373472223006639 0.741418531153735 0.543419476599308 0.501388023462608 0.366384803195328 0.819810071956256 0.0355210776025829 0.307207581961304 0.180189928043744 0.964478922397417 0.692792418038696 120
10820 1075487 5 3 0.25 1e-04 0.8 20 "IP" 0.256377739311327 0.55711852881852 0.161930904320296 0.351558284481613 0.48595305059965 0.540617739244626 0.33526577737288 0.370079477959713 0.742330789910977 0.545832776504281 0.497196681693176 0.364213750838587 0.856706322230318 0.0297455811490505 0.315129076832565 0.143293677769682 0.97025441885095 0.684870923167435 111
10821 804170 1 0.05 0.5 1e-04 0.8 20 "IP" 0.251652758754035 0.523876206816264 0.185094040948706 0.385162476565022 0.478413716124635 0.520125615880698 0.358646031508131 0.388984230763389 0.730066474878671 0.521252103243921 0.543740072456837 0.387834929850986 0.365934787242748 0.182034321726057 0.245379990001653 0.634065212757252 0.817965678273943 0.754620009998347 283
10822 928137 2 0.05 0.5 1e-04 0.8 20 "IP" 0.245058956803201 0.517037475075879 0.185926364944722 0.392083229763923 0.480999802247625 0.51674946369226 0.366114572418573 0.392359760944113 0.726058759050827 0.516646939937237 0.552040937363295 0.392468244090564 0.223413620502943 0.180948544354505 0.195279186699732 0.776586379497057 0.819051455645495 0.804720813300268 290
10823 313825 3 0.05 0.5 1e-04 0.8 20 "IP" 0.251203715731013 0.517717768569028 0.189963487178453 0.391417294612546 0.477406603082348 0.519601667651626 0.358474170106935 0.389483144246926 0.728610318813361 0.518845529401527 0.548437657285389 0.390257729025331 0.222702406016422 0.13292129567283 0.163882649934684 0.777297593983578 0.86707870432717 0.836117350065316 166
10824 1118222 4 0.05 0.5 1e-04 0.8 20 "IP" 0.251019410422348 0.516325971979709 0.191021988723411 0.392823047791743 0.474260099072169 0.516916421364821 0.360591268764243 0.392205754856591 0.725279509494517 0.516561219316098 0.551613257487654 0.392571744868642 0.241186759733498 0.174869462738873 0.197822086912578 0.758813240266502 0.825130537261127 0.802177913087422 401
10825 129217 5 0.05 0.5 1e-04 0.8 20 "IP" 0.247793744702653 0.516755600108352 0.188346281330688 0.39234746772314 0.480126415905649 0.519028151403255 0.361428752270569 0.390069255154716 0.727920160608302 0.518113172174718 0.549775033601256 0.390987861796436 0.210390506249514 0.140769084670463 0.164478673934914 0.789609493750486 0.859230915329537 0.835521326065086 164
10826 332312 1 3 0.5 1e-04 0.8 20 "IP" 0.256163190063745 0.55873234575652 0.160511072624032 0.349942347445118 0.481839005932878 0.524268516570606 0.357180264495588 0.386472117769854 0.738002195996623 0.535511427163207 0.51769133711962 0.374560827012153 0.947701890022454 0.0577860155021424 0.365480586163385 0.0522981099775462 0.942213984497858 0.634519413836615 161
10827 954393 2 3 0.5 1e-04 0.8 20 "IP" 0.259009213031455 0.560534510192883 0.160994718823688 0.348152231120564 0.475317840607761 0.517620648259742 0.363277118577661 0.393374854284514 0.734327053639217 0.531669386651392 0.524271837401349 0.378580371504279 0.936236740374281 0.0588651159229668 0.36675669240404 0.0637632596257191 0.941134884077033 0.63324330759596 160
10828 181391 3 3 0.5 1e-04 0.8 20 "IP" 0.253205809257278 0.555465193211415 0.161201150258688 0.35322039293533 0.484632094696547 0.524772215162039 0.358217082425437 0.385926306811344 0.737837903953825 0.534671262756278 0.519418232684125 0.375379928646782 0.92413673496564 0.0500817754814332 0.349047276849279 0.0758632650343597 0.949918224518567 0.650952723150721 113
10829 191328 4 3 0.5 1e-04 0.8 20 "IP" 0.261703673069875 0.558821765925228 0.164051094235077 0.34987905852073 0.475316124922502 0.521514478439385 0.35607709201269 0.388850614961603 0.737019797992377 0.533858883186252 0.520128186247767 0.375959605493577 0.899178234805679 0.0785098635385378 0.368533573978216 0.100821765194321 0.921490136461462 0.631466426021784 160
10830 1097729 5 3 0.5 1e-04 0.8 20 "IP" 0.258446835705197 0.553265725966548 0.16617925851857 0.355395902038693 0.478746455393313 0.523566597500007 0.354317106328588 0.38608970923984 0.73719329109851 0.533440434824196 0.520496364847158 0.375886866309318 0.86826833112741 0.105420013140338 0.371734055393531 0.13173166887259 0.894579986859662 0.628265944606469 115
10831 232219 1 0.05 0 1e-04 0.9 20 "IP" 0.256428010443406 0.559260105366203 0.160315626920514 0.349386546832175 0.497548819873358 0.553551084378254 0.320187394483063 0.355186490265363 0.753976830316764 0.555415287685177 0.480503021403577 0.353292642956982 0.101580937003378 0.0494163083608569 0.0671409249043707 0.898419062996622 0.950583691639143 0.932859075095629 106
10832 896974 2 0.05 0 1e-04 0.9 20 "IP" 0.260123990068656 0.5568955573487 0.164453782986097 0.351817412197417 0.493855615535059 0.554828922686836 0.315756260196989 0.353857693152488 0.753979605603715 0.55548149402584 0.480210043183086 0.3532147566266 0.0607002338340095 0.038756055676332 0.0463235733853371 0.939299766165991 0.961243944323668 0.953676426614663 70
10833 434865 3 0.05 0 1e-04 0.9 20 "IP" 0.255372627949734 0.555358110516704 0.162600195073895 0.353345319839941 0.496091411595782 0.551908455104952 0.321763286105911 0.356845663455035 0.751464039545516 0.553015108405521 0.484363481179806 0.355722710938541 0.0789561549578588 0.0536361421570811 0.0622354662296813 0.921043845042141 0.946363857842919 0.937764533770319 87
10834 99368 4 0.05 0 1e-04 0.9 20 "IP" 0.257921300491287 0.559456303623882 0.161110015601283 0.349158561559622 0.493178188838979 0.551696109057106 0.320281131762195 0.357019394161887 0.751099489330266 0.554272236757139 0.481391147363479 0.354410110464112 0.105574366850124 0.0576993506754032 0.0741181240613956 0.894425633149876 0.942300649324597 0.925881875938604 92
10835 1020063 5 0.05 0 1e-04 0.9 20 "IP" 0.258191316024402 0.558555282348642 0.16192914307106 0.350114768404811 0.494717452977266 0.550695149116707 0.322478139657644 0.358075216920801 0.752908769001668 0.553306154196606 0.484407282728704 0.355430883992521 0.0619613423596828 0.0367234054886327 0.0453670390785698 0.938038657640317 0.963276594511367 0.95463296092143 72
10836 743350 1 3 0 1e-04 0.9 20 "IP" 0.259852776501996 0.56518168107313 0.158011918450646 0.343446813709366 0.483797096646195 0.542674289535752 0.331109693686763 0.368248890707243 0.743649873148191 0.549940889074204 0.489121612137409 0.360248365801925 0.43987462139979 0.00741230459001275 0.158309573442077 0.56012537860021 0.992587695409987 0.841690426557923 104
10837 128774 2 3 0 1e-04 0.9 20 "IP" 0.25929720899176 0.566091130813618 0.156967508573678 0.342463825923566 0.487681703637776 0.549347748961876 0.323075791630197 0.361107332243757 0.746978912629535 0.55470996846427 0.480043300203875 0.355133297198236 0.350330615900922 0.00868024895374095 0.127172662345268 0.649669384099078 0.991319751046259 0.872827337654732 98
10838 919927 3 3 0 1e-04 0.9 20 "IP" 0.254416088971756 0.560633315043465 0.158024814037806 0.348044125203654 0.48865771050263 0.542669920822677 0.334239851576519 0.368228756612301 0.743073799474386 0.548348937185469 0.492264665614325 0.361845221576235 0.559323649311159 0.00880931400239136 0.19714906841336 0.440676350688841 0.991190685997609 0.80285093158664 105
10839 859205 4 3 0 1e-04 0.9 20 "IP" 0.256295407938649 0.557633477517145 0.161472689355017 0.351066091531199 0.486864987066157 0.544156121959175 0.330367188754219 0.366508493812914 0.743160395004806 0.548365774183109 0.491839878109236 0.361672818505385 0.404252049377477 0.0118075273868994 0.147111867346409 0.595747950622523 0.988192472613101 0.852888132653591 100
10840 1139602 5 3 0 1e-04 0.9 20 "IP" 0.257960355777395 0.564834300967989 0.157125317169366 0.343732552644426 0.487016453402121 0.54627559495146 0.327556507245768 0.364489198157487 0.744976809179516 0.552196015260195 0.484681824415134 0.357866662567308 0.508467622413102 0.0132689896993912 0.184592246476381 0.491532377586898 0.986731010300609 0.815407753523619 103
10841 1033696 1 0.05 0.25 1e-04 0.9 20 "IP" 0.256176405124412 0.549275619993118 0.167756542533784 0.359642420984703 0.493541274410186 0.543665956835679 0.33224355578087 0.365191879712786 0.749717679534597 0.545475700606472 0.500000098314654 0.363403628878014 0.123236918239735 0.0543830207355669 0.0778843196536925 0.876763081760265 0.945616979264433 0.922115680346308 96
10842 200451 2 0.05 0.25 1e-04 0.9 20 "IP" 0.259008373170379 0.546978874491235 0.171484020542388 0.361952280539729 0.490289753807625 0.544776455632972 0.328519304529928 0.364098924323021 0.749298126978004 0.545426925955469 0.500003325072316 0.363469640211802 0.114203698450481 0.0565489926031308 0.0764683665716468 0.885796301549519 0.943451007396869 0.923531633428353 105
10843 53388 3 0.05 0.25 1e-04 0.9 20 "IP" 0.254686277488758 0.547247198213666 0.168360870750875 0.361695406715147 0.495379175366627 0.544224115271872 0.332635680130093 0.36462537558738 0.750065452855385 0.545165784079709 0.500996550880968 0.363716112218056 0.086379667042811 0.0508719617314465 0.062920322628102 0.913620332957189 0.949128038268554 0.937079677371898 103
10844 275342 4 0.05 0.25 1e-04 0.9 20 "IP" 0.255646758264507 0.544664295682061 0.17105931504864 0.364252362827588 0.490923989941846 0.543475717962365 0.330875775745405 0.36536549231188 0.746570748206353 0.543783284674574 0.501935090794045 0.365084989131712 0.0961104880280372 0.0505134531397327 0.0661216099223907 0.903889511971963 0.949486546860267 0.933878390077609 105
10845 1304849 5 0.05 0.25 1e-04 0.9 20 "IP" 0.254229644271179 0.543158864591066 0.171290289078633 0.365790037755251 0.491560185805561 0.541188795539562 0.335036782611132 0.367814337071255 0.74578983007674 0.54175942084918 0.506327071689765 0.367227978116355 0.0870351893245345 0.0504502137169312 0.0629169991422127 0.912964810675466 0.949549786283069 0.937083000857787 111
10846 829084 1 3 0.25 1e-04 0.9 20 "IP" 0.259071832090147 0.556444991843777 0.16419880746629 0.352277645831967 0.484016397194979 0.539469700347791 0.335470882387267 0.371415743709267 0.743088229285126 0.544913023248123 0.499669689853557 0.365271877271916 0.774793701876043 0.0190762029949122 0.282377922293249 0.225206298123957 0.980923797005088 0.717622077706751 105
10847 267382 2 3 0.25 1e-04 0.9 20 "IP" 0.254574612728861 0.559784280428492 0.158754200096962 0.348888570425273 0.490111549023333 0.542647861927453 0.334635665665705 0.367884071492091 0.744686161752194 0.548033108403813 0.493389865762667 0.361913142509052 0.84312513252281 0.023200195837367 0.303204725061835 0.15687486747719 0.976799804162633 0.696795274938165 89
10848 1162975 3 3 0.25 1e-04 0.9 20 "IP" 0.260074370881765 0.560937992630415 0.161308024165289 0.347726637066009 0.482557565255498 0.538349320945478 0.336204093915956 0.372493730053812 0.742631936137264 0.545751682167899 0.497512118081246 0.364383169064668 0.853801176465883 0.0228873646761092 0.313414494958411 0.146198823534117 0.977112635323891 0.686585505041589 103
10849 247059 4 3 0.25 1e-04 0.9 20 "IP" 0.258597690299293 0.560808430685994 0.160531053206181 0.347841207535481 0.485669598602185 0.54190417693941 0.332644062230577 0.368658523654219 0.744267288901478 0.5480277871739 0.493175115436758 0.361916506503689 0.87069706104364 0.0216269746270961 0.316271191300017 0.12930293895636 0.978373025372904 0.683728808699984 82
10850 962614 5 3 0.25 1e-04 0.9 20 "IP" 0.257460459952637 0.554709008907442 0.164475670160548 0.354059824513788 0.484122460491179 0.538273152940921 0.337075515337621 0.372348375311766 0.741582920443816 0.543556257122067 0.501551185498169 0.366467207550933 0.717764466393723 0.0321136417867158 0.269936465305917 0.282235533606277 0.967886358213284 0.730063534694082 102
10851 848547 1 0.05 0.5 1e-04 0.9 20 "IP" 0.246552063808603 0.514880271803772 0.188858038101422 0.394293846138724 0.482612207085981 0.521677076602064 0.35906553616005 0.387429328201124 0.729164270894585 0.519254456793782 0.547923574261472 0.389876542628129 0.13915083037098 0.0640073198707255 0.0894451001790387 0.86084916962902 0.935992680129275 0.910554899820961 108
10852 153749 2 0.05 0.5 1e-04 0.9 20 "IP" 0.249441949538487 0.52510974185266 0.182468554948927 0.383966217746463 0.483655546026612 0.5229824423123 0.357634230130625 0.386150181198853 0.733097495565099 0.523617490977531 0.540102785079552 0.385497501326434 0.236808864267369 0.0803337714596527 0.133555695015655 0.763191135732631 0.919666228540347 0.866444304984345 98
10853 231215 3 0.05 0.5 1e-04 0.9 20 "IP" 0.251120904050621 0.519306305493735 0.188564000627062 0.389846885490231 0.482059452672942 0.524818125717022 0.353557925889353 0.384257069223455 0.733180356723564 0.52282933630153 0.542121926516415 0.386273838513273 0.152224560213851 0.0676347900852554 0.0966333116544231 0.847775439786149 0.932365209914745 0.903366688345577 109
10854 702475 4 0.05 0.5 1e-04 0.9 20 "IP" 0.248652194462358 0.510130186743572 0.194684870698648 0.399090768751719 0.475718550752367 0.517876363103666 0.359925279301575 0.391246041683515 0.724370745214725 0.515065995312038 0.554610150000224 0.394092344691692 0.103244946335969 0.054821449296878 0.0714661557991268 0.896755053664031 0.945178550703122 0.928533844200873 103
10855 970259 5 0.05 0.5 1e-04 0.9 20 "IP" 0.24973097740374 0.52246861622778 0.184881341514707 0.386620691531023 0.483537333106182 0.525525580020859 0.353413096095844 0.38353985225443 0.733268310509922 0.524371831742423 0.538294437610551 0.384703298405537 0.260035079869576 0.0875676292358883 0.146334964149746 0.739964920130424 0.912432370764112 0.853665035850254 97
10856 1123794 1 3 0.5 1e-04 0.9 20 "IP" 0.252301771170181 0.544800965265271 0.168657285338285 0.363985065008532 0.483046026450615 0.524995206392657 0.356420435139159 0.385589960749798 0.735347797620796 0.531399683987288 0.525077720477444 0.378602657806133 0.765881349942203 0.0431397341396645 0.290701915931176 0.234118650057797 0.956860265860336 0.709298084068824 97
10857 23479 2 3 0.5 1e-04 0.9 20 "IP" 0.260503250330739 0.55812772393359 0.163830579192443 0.350632216846549 0.479860549586438 0.52871276725572 0.34887475070145 0.382315178711812 0.740363799917177 0.538430492374852 0.512705329893893 0.371855772289002 0.900914572011275 0.0295247690596361 0.335307049844476 0.099085427988725 0.970475230940364 0.664692950155524 93
10858 215606 3 3 0.5 1e-04 0.9 20 "IP" 0.255499326095733 0.556354506963884 0.162125987286967 0.352327988299237 0.481572563842247 0.525821716030921 0.35482836575269 0.385284361615989 0.73707188993798 0.535720744248592 0.516954353039657 0.374602396150687 0.947077951505587 0.0341476208288987 0.349738711258775 0.0529220484944125 0.965852379171101 0.650261288741225 104
10859 85817 4 3 0.5 1e-04 0.9 20 "IP" 0.258377693047486 0.5522294574296 0.166995843701538 0.356455410430835 0.476655524263159 0.523800644635673 0.354141797293888 0.387177780836466 0.735033217310645 0.53320671312549 0.521137640995426 0.377017051105966 0.860264133831895 0.0319979437579316 0.322403498339541 0.139735866168105 0.968002056242068 0.677596501660459 102
10860 669572 5 3 0.5 1e-04 0.9 20 "IP" 0.261118670795867 0.559513059650763 0.163031977453643 0.34914288575524 0.475493384929845 0.523448756565266 0.354322706117824 0.387789669982509 0.736612055725712 0.535415451485177 0.517354683571468 0.374976874005925 0.940952513695168 0.0292174810430721 0.351273841515427 0.0590474863048323 0.970782518956928 0.648726158484573 102
10861 719549 1 0.05 0 1e-04 1 20 "IP" 0.254662441199437 0.558928195542219 0.15944112055692 0.349758632941375 0.498719218262642 0.55511888994524 0.319015643733567 0.353780104955722 0.753381659462079 0.556287061326519 0.478456764290487 0.352544832244802 0.0558594158994175 0.0260325204271233 0.0361096876930863 0.944140584100583 0.973967479572877 0.963890312306914 88
10862 825618 2 0.05 0 1e-04 1 20 "IP" 0.257862630231682 0.562986169477679 0.158409618236222 0.345671983921898 0.498723834916932 0.556145955904408 0.317036240352353 0.352592708487433 0.756586465148614 0.558373192194967 0.475445858588575 0.350339965160508 0.0445520733987092 0.0259266383973998 0.0322675359733117 0.955447926601291 0.9740733616026 0.967732464026688 81
10863 620748 3 0.05 0 1e-04 1 20 "IP" 0.256287627198606 0.561960998368148 0.158177872465951 0.346705120724046 0.498820844131483 0.556209080065132 0.317326677662267 0.352645288001869 0.755108471330089 0.558058473281575 0.475504550128218 0.350735708119939 0.0569271365686944 0.0293329796141944 0.0386906535109638 0.943072863431306 0.970667020385806 0.961309346489036 91
10864 1227899 4 0.05 0 1e-04 1 20 "IP" 0.255527905369374 0.562726679810959 0.15713351715509 0.345897003843289 0.498947458557575 0.556853911299794 0.316304053177219 0.35181774993306 0.754475363926949 0.558746266554394 0.473437570332309 0.349910830261464 0.0603067477883274 0.0255599991883785 0.0373161208398053 0.939693252211673 0.974440000811622 0.962683879160195 66
10865 471619 5 0.05 0 1e-04 1 20 "IP" 0.260417065197522 0.560473042565032 0.16185823358794 0.348138409394922 0.493704035500329 0.557217431524501 0.312699760289445 0.351619813787213 0.75412110069785 0.558242824090196 0.474557993877385 0.350520393960146 0.0683376995509709 0.0285741668493484 0.0423001536067404 0.931662300449029 0.971425833150652 0.95769984639326 94
10866 276033 1 3 0 1e-04 1 20 "IP" 0.26020007377132 0.563470661261927 0.159525836681207 0.34510825408434 0.485922334748493 0.548862119732888 0.322751551807718 0.361665413893166 0.746122408519813 0.553554448311073 0.482277388488925 0.356338095136502 0.318033541415339 0.00757941459218352 0.115795445528839 0.681966458584661 0.992420585407817 0.884204554471161 93
10867 550001 2 3 0 1e-04 1 20 "IP" 0.258926702479314 0.565520621723395 0.15716315634336 0.34309331873108 0.483433193744147 0.540959440098091 0.333613049041357 0.370145334509739 0.742359896223461 0.548941309657542 0.490776205384717 0.36136004979324 0.283339860226363 0.00540011656183963 0.102190159825484 0.716660139773637 0.99459988343816 0.897809840174516 104
10868 33877 3 3 0 1e-04 1 20 "IP" 0.258377997961725 0.562258365816379 0.159368144052112 0.346384168216797 0.484719035197067 0.543654516411916 0.330122598185804 0.367299735277928 0.743097033158792 0.549637517231611 0.489490742237917 0.360569995775225 0.277731838296152 0.00476585239632446 0.0996065986584605 0.722268161703848 0.995234147603676 0.900393401341539 98
10869 822607 4 3 0 1e-04 1 20 "IP" 0.261032695899778 0.563945245116344 0.159684877387272 0.344643190451227 0.48044174246605 0.540392555798423 0.332315663053966 0.370689744178534 0.741474438365828 0.548091466185316 0.492000540441238 0.362182643850683 0.458542267950912 0.00517975895086287 0.164562415419592 0.541457732049088 0.994820241049137 0.835437584580408 100
10870 453329 5 3 0 1e-04 1 20 "IP" 0.255647041295049 0.557226965275595 0.161366238870864 0.351466953580227 0.486560786169283 0.54355364189008 0.331776688331267 0.367496084673108 0.742207827464331 0.547827431983566 0.493142927202131 0.362467636297415 0.374525247525346 0.00854225939185925 0.134612602214994 0.625474752474654 0.991457740608141 0.865387397785006 105
10871 605783 1 0.05 0.25 1e-04 1 20 "IP" 0.254146910152966 0.548270108756476 0.16727237361926 0.360663089000339 0.494953499166625 0.548138344255262 0.327104230097208 0.36091260683355 0.749100409319591 0.548054684215269 0.494376603716468 0.360962186573985 0.075128131243122 0.0300491914527778 0.0453433659775198 0.924871868756878 0.969950808547222 0.95465663402248 88
10872 263043 2 0.05 0.25 1e-04 1 20 "IP" 0.260378084849808 0.546411504386024 0.172820528125968 0.36257062436351 0.489523187589348 0.545123065366835 0.327560467555719 0.363860600430527 0.749901272439155 0.545484699464776 0.500380995681687 0.363501384279658 0.0533474207354718 0.0288291946826717 0.0373399164171198 0.946652579264528 0.971170805317328 0.96266008358288 93
10873 195071 3 0.05 0.25 1e-04 1 20 "IP" 0.259939596623317 0.547243947631655 0.171897557100924 0.361727534019815 0.489999624752813 0.546495156186601 0.325868387202945 0.362407441193635 0.74993922137613 0.546644811962291 0.49776594430387 0.36228426694627 0.0677700724194273 0.0278434117316527 0.0416787973617761 0.932229927580573 0.972156588268347 0.958321202638224 81
10874 740200 4 0.05 0.25 1e-04 1 20 "IP" 0.261540465877223 0.547243332817926 0.172923807071937 0.361711597869189 0.486052030338451 0.542875317668341 0.328559126026253 0.366041079957871 0.747592496215674 0.54430304861012 0.50148293309819 0.364629068047336 0.0752045230879442 0.0333462130887524 0.0479775488651133 0.924795476912056 0.966653786911248 0.952022451134887 88
10875 639891 5 0.05 0.25 1e-04 1 20 "IP" 0.256468834757911 0.547295641750305 0.169548728167643 0.36164760480774 0.490407109708667 0.543225709816797 0.331248689254814 0.36574154209187 0.746875944466578 0.544482834847379 0.500797417422457 0.364480712457557 0.0905371215719765 0.0310094701989558 0.0514351219735534 0.909462878428024 0.968990529801044 0.948564878026447 89
10876 1260423 1 3 0.25 1e-04 1 20 "IP" 0.263149354729063 0.560807487119128 0.163363414896161 0.347848583507512 0.476884614015271 0.5375899708153 0.334357102640932 0.373735325137873 0.740033968744334 0.545206454623808 0.497720517537094 0.365242438930361 0.866526108864814 0.0162279213397448 0.318231649973823 0.133473891135186 0.983772078660255 0.681768350026177 109
10877 118483 2 3 0.25 1e-04 1 20 "IP" 0.261562557300791 0.56193798669972 0.161478285400898 0.346722800224166 0.480279976860747 0.537960446596006 0.33599928866483 0.373298875977015 0.741842534161538 0.545821791630757 0.497477574065728 0.364589916664346 0.923961404517262 0.0143919895556457 0.334649699366455 0.0760385954827384 0.985608010444354 0.665350300633545 103
10878 120060 3 3 0.25 1e-04 1 20 "IP" 0.261581862798279 0.561101941130451 0.16217112201667 0.347583264455375 0.483629058210862 0.54272444208241 0.330161684511727 0.36779045997954 0.745210921009142 0.548715481367831 0.492332806528397 0.361203553256133 0.857338141482855 0.0139790347215045 0.309642344813416 0.142661858517145 0.986020965278495 0.690357655186584 77
10879 216679 4 3 0.25 1e-04 1 20 "IP" 0.258546488780792 0.56508598258203 0.157266886436482 0.343547312378436 0.485989538196995 0.541910685273599 0.333294576001604 0.368844768264441 0.744536026977787 0.549425898992442 0.490561462438085 0.360648403969261 0.897005328862108 0.0164519160266709 0.321702779231981 0.102994671137892 0.983548083973329 0.678297220768019 87
10880 764339 5 3 0.25 1e-04 1 20 "IP" 0.254882516557337 0.559521150187634 0.15915081934604 0.34917916775623 0.489681440370763 0.543677882393481 0.332871907647709 0.366926006822121 0.7445639569281 0.5486751573361 0.49202272699375 0.361326061260288 0.832191258615476 0.0153359897224018 0.294754770734512 0.167808741384524 0.984664010277598 0.705245229265488 93
10881 202704 1 0.05 0.5 1e-04 1 20 "IP" 0.247665846818824 0.525801930178844 0.180626022596937 0.383277671153731 0.487237714222035 0.525903665750433 0.355803750201541 0.383290330169848 0.734903561040859 0.525750271458402 0.536429772798478 0.383408508118413 0.231904537337531 0.0616765158807556 0.119049672778667 0.768095462662469 0.938323484119244 0.880950327221333 85
10882 280945 2 0.05 0.5 1e-04 1 20 "IP" 0.24994018687898 0.512638483994751 0.193497042061981 0.396568884990127 0.481374868620993 0.526239735328641 0.351226314562469 0.382993737314004 0.731315055499973 0.521355697272679 0.544723356624451 0.387873511522236 0.103755600195514 0.0330190647127033 0.0572560569383506 0.896244399804486 0.966980935287297 0.942743943061649 86
10883 691118 3 0.05 0.5 1e-04 1 20 "IP" 0.25004837741453 0.519857764540926 0.187432680231227 0.389265455836104 0.482778935708854 0.527128129324192 0.350766337787794 0.382083196956803 0.732827313123384 0.524484092901346 0.538199018019021 0.384701029857616 0.194801354306175 0.0454676409867813 0.0964938548533681 0.805198645693825 0.954532359013219 0.903506145146632 87
10884 254688 4 0.05 0.5 1e-04 1 20 "IP" 0.248562900867425 0.515279525740149 0.190082716463036 0.393929933007353 0.483915629406086 0.525703058481554 0.353745889101731 0.383566580753282 0.732478530273511 0.522012483540277 0.543828605564766 0.387240651066226 0.05902972892323 0.029785304833448 0.0397289407091584 0.94097027107677 0.970214695166552 0.960271059290842 95
10885 394109 5 0.05 0.5 1e-04 1 20 "IP" 0.24756897098074 0.513275263820655 0.19112046846028 0.395904352771249 0.479607792727905 0.521853387747861 0.356762038878824 0.387413055431861 0.727176763708645 0.51878765334742 0.547882507339104 0.390453075722272 0.130454580650498 0.0460855568958428 0.07485792277008 0.869545419349502 0.953914443104157 0.92514207722992 96
10886 1314032 1 3 0.5 1e-04 1 20 "IP" 0.25927732417588 0.553800826641777 0.166332075771587 0.354969364029444 0.477073506042586 0.524214251588406 0.354038637207269 0.386893866822468 0.736350830218466 0.533960052941851 0.520370712978857 0.376386114507298 0.911858890414425 0.0243709682929742 0.336019975281194 0.0881411095855747 0.975629031707026 0.663980024718806 97
10887 557214 2 3 0.5 1e-04 1 20 "IP" 0.256458329664796 0.56081716743301 0.159226742369074 0.347830634249084 0.477213714140416 0.52004389546828 0.361746859960432 0.391593958620306 0.733672043805212 0.533313851691825 0.520973602329506 0.377361168365656 0.927545708293787 0.0289689770117989 0.341830842929221 0.0724542917062129 0.971031022988201 0.658169157070779 105
10888 895221 3 3 0.5 1e-04 1 20 "IP" 0.258737493646306 0.557930538157289 0.162768234893412 0.350754152890521 0.480414882955932 0.527752337497364 0.350963077125957 0.38337523831429 0.739152376602238 0.537674389561597 0.513731312019369 0.372659789956163 0.919566217727973 0.0210359455260125 0.334726541020806 0.0804337822720275 0.978964054473987 0.665273458979194 93
10889 909202 4 3 0.5 1e-04 1 20 "IP" 0.255485143363233 0.554714805968053 0.163309970133245 0.353965683398413 0.47976227856138 0.526018404732663 0.353134010323704 0.385053034823418 0.735247421924613 0.535362376737049 0.516443980456948 0.374938356101084 0.929214174283526 0.0231406806428533 0.337209032162882 0.0707858257164737 0.976859319357147 0.662790967837118 94
10890 686844 5 3 0.5 1e-04 1 20 "IP" 0.257513787707276 0.553777596768155 0.165145628689292 0.354971524091398 0.479150649801263 0.525066490921582 0.354391859143374 0.386162323690938 0.736664437508539 0.53445460729115 0.519537487832666 0.375971618221752 0.932358254482758 0.0198915092566299 0.338089415968131 0.0676417455172415 0.98010849074337 0.661910584031869 87
10891 992197 1 0.05 0 1e-04 0 30 "IP" 0.256856334117245 0.560761274978664 0.159451224230765 0.347897889671785 0.503301520288503 0.561897255375994 0.310948884924873 0.346737158663661 0.760157854405748 0.561488065545596 0.470400109155638 0.347155075081265 0.99844013820578 0.99829911406576 0.998346772751706 0.00155986179422031 0.00170088593423951 0.00165322724829427 1968
10892 395474 2 0.05 0 1e-04 0 30 "IP" 0.259106642680201 0.563415219014205 0.158874492383651 0.345219151084047 0.501001050864361 0.561231736330763 0.310520115552564 0.347394491753056 0.760107693544562 0.561950292001101 0.469394607936215 0.346679090187243 0.999501437057377 0.999536321641711 0.999524434735617 0.00049856294262249 0.000463678358289253 0.000475565264383304 3601
10893 1009009 3 0.05 0 1e-04 0 30 "IP" 0.256272839696155 0.562326782923086 0.157919828534295 0.34629640909663 0.503210303470091 0.56007488145967 0.313544138007582 0.348585687133839 0.759483143166246 0.560807571214161 0.471463966541877 0.347840782157619 0.998571526448682 0.999322280859222 0.999069042364925 0.00142847355131791 0.000677719140777985 0.000930957635074569 3601
10894 822038 4 0.05 0 1e-04 0 30 "IP" 0.257645926721736 0.562977184700935 0.158261048756356 0.345663921655694 0.502038685566942 0.56102991848276 0.311378948097341 0.347581143536394 0.759684612288678 0.561657838141521 0.469639996853698 0.346963795974594 0.961917173363379 0.949811191524889 0.953915381687253 0.0380828266366213 0.0501888084751112 0.0460846183127474 885
10895 19064 5 0.05 0 1e-04 0 30 "IP" 0.25835469657851 0.562549031400554 0.159035668354339 0.34608113841132 0.500320268740606 0.558223888234294 0.314458127373698 0.350454778981638 0.758674965319116 0.559672894839665 0.473493795728037 0.34898965261388 0.999599261495802 0.999578966306693 0.999585872787029 0.000400738504198062 0.000421033693306991 0.00041412721297126 3601
10896 1311074 1 3 0 1e-04 0 30 "IP" 0.257659509000439 0.563973210691268 0.157533043282606 0.344657710993191 0.498031152122436 0.559105508846567 0.312436190325888 0.349482911401966 0.755690661122875 0.560574704178266 0.469969233608494 0.34803058664565 0.999673541679118 0.999554963249601 0.999595355384848 0.000326458320882457 0.000445036750399361 0.000404644615152353 3601
10897 249598 2 3 0 1e-04 0 30 "IP" 0.264105589209442 0.565331060681728 0.160506337593898 0.343304465058199 0.487394907260755 0.553730404943779 0.314985060853903 0.355652835009766 0.751500496470197 0.557469317958047 0.475491398447801 0.351672753397654 0.997564595213907 0.9988681058458 0.998410567411657 0.00243540478609326 0.00113189415419999 0.00158943258834321 3601
10898 219355 3 3 0 1e-04 0 30 "IP" 0.256750091580809 0.559489972662046 0.16031625032036 0.349166124912862 0.494382765479262 0.556757654967949 0.315065837982006 0.35256777746325 0.751132857060071 0.557380544727332 0.475382088302366 0.351736107100041 0.726490288820283 0.806477196976425 0.779133116339787 0.273509711179717 0.193522803023575 0.220866883660213 282
10899 483994 4 3 0 1e-04 0 30 "IP" 0.256908020327654 0.560312817614831 0.159807710351128 0.348327831724641 0.499216793300443 0.560047345471502 0.311719692688382 0.348548327068969 0.756124813628097 0.559978742010098 0.47152740303951 0.348634558500255 0.999577183669566 0.99918036677344 0.999315169076674 0.00042281633043346 0.000819633226560365 0.000684830923325608 3601
10900 817337 5 3 0 1e-04 0 30 "IP" 0.258375528652804 0.563054483672256 0.158723761406344 0.345586944671704 0.494627722252312 0.554596823650474 0.317573934285615 0.354355282055359 0.753003250905116 0.557256122068196 0.476297695691959 0.351599048193148 0.999626708779647 0.99588296906795 0.997166033113684 0.000373291220353199 0.00411703093204988 0.00283396688631567 1132
10901 1026901 1 0.05 0.25 1e-04 0 30 "IP" 0.258397600037974 0.562314473393028 0.159207091198474 0.346331172586264 0.502474853754245 0.561567154326633 0.310927553758486 0.347090108730142 0.76087245379222 0.561796773308078 0.47013464495696 0.346856947121973 0.99955515040269 0.999472866231298 0.999500806678934 0.000444849597309695 0.000527133768701513 0.000499193321066087 3601
10902 12081 2 0.05 0.25 1e-04 0 30 "IP" 0.255092151387999 0.560424847277682 0.158600543644988 0.348212796658552 0.502327557892799 0.55764342674468 0.316547905928117 0.351021151144879 0.757419709280799 0.558556310859504 0.475148449573105 0.350099453266729 0.999591416554324 0.999634740445536 0.9996201559422 0.000408583445676206 0.000365259554464353 0.000379844057799569 3601
10903 1241094 3 0.05 0.25 1e-04 0 30 "IP" 0.257026638362754 0.560912981400854 0.159411953503818 0.347719435806883 0.501769395731279 0.560335109694845 0.312242429250173 0.348304039193534 0.758796034094033 0.560501581021662 0.471654382753991 0.348135712530412 0.99964361097292 0.999642515416238 0.999642886472837 0.000356389027079898 0.000357484583761861 0.000357113527163314 3601
10904 201921 4 0.05 0.25 1e-04 0 30 "IP" 0.259560563041503 0.559465087627671 0.162129981944261 0.349212893568751 0.497516204997449 0.556179972298098 0.315672173638927 0.35250782431338 0.757076768038952 0.557278422716059 0.477802155583187 0.351406382609247 0.99962748736312 0.99964202075193 0.999637040774818 0.000372512636879713 0.000357979248070058 0.00036295922518212 3601
10905 354853 5 0.05 0.25 1e-04 0 30 "IP" 0.254744648144937 0.560732179057066 0.158123419305726 0.347866584414146 0.503541220676344 0.558897503885535 0.315435096324784 0.349777703007543 0.758285868821281 0.559480428008112 0.47355851563051 0.349169678609689 0.999593624042576 0.999601449880976 0.999598821443715 0.000406375957424322 0.000398550119023804 0.000401178556285039 3601
10906 1200088 1 3 0.25 1e-04 0 30 "IP" 0.256913304565516 0.562673365262475 0.158066010498051 0.345949607732689 0.494167793091272 0.555551595088305 0.316534658089781 0.353593281165305 0.751081097656788 0.55769055833889 0.474600668587832 0.351291748799287 0.999408014797873 0.999171801659426 0.999252537876234 0.000591985202126955 0.000828198340574132 0.000747462123766205 3601
10907 1107515 2 3 0.25 1e-04 0 30 "IP" 0.260612552409549 0.566718050442931 0.157312370920518 0.341865588546155 0.489942259933116 0.552575684098856 0.318567093622335 0.356764272633891 0.750554812342666 0.557075157084712 0.475879464542853 0.352026070451658 0.999737387724809 0.999588027064701 0.99963980197468 0.000262612275190708 0.000411972935299223 0.000360198025319777 3601
10908 743786 3 3 0.25 1e-04 0 30 "IP" 0.260835649341271 0.561819112157479 0.161171484003771 0.346826189156633 0.489104968840646 0.554020555185794 0.315522456043796 0.354975038363422 0.749940618181917 0.55636745720399 0.476693940047566 0.352523031440991 0.999341619615325 0.998158982178024 0.998569875360065 0.000658380384675043 0.00184101782197563 0.00143012463993517 1248
10909 650587 4 3 0.25 1e-04 0 30 "IP" 0.255854546143526 0.558211382446567 0.16076281080308 0.350444224482185 0.492802844948652 0.553046456002474 0.319378332272989 0.356258569820335 0.748657391092177 0.554490916852825 0.480141143076069 0.354611011265438 0.999273352308567 0.999512511459514 0.999430802837366 0.00072664769143268 0.000487488540486174 0.000569197162634303 3601
10910 720991 5 3 0.25 1e-04 0 30 "IP" 0.254699589067266 0.558275823418164 0.160011055222778 0.350400130118931 0.496764158478074 0.55405826384828 0.319637896028935 0.354813760282253 0.75146374754534 0.55523604627584 0.479648951251713 0.353577907302617 0.999461492887896 0.999581144342273 0.999540614500323 0.000538507112104496 0.000418855657727211 0.000459385499676872 3601
10911 1132555 1 0.05 0.5 1e-04 0 30 "IP" 0.256898288186601 0.562443708053739 0.158205402349911 0.346200740339642 0.50275286704181 0.56062323178692 0.312404897221673 0.348008504326524 0.759651155228411 0.561209805970084 0.470610299571584 0.347426549466231 0.999408156677819 0.999061173131199 0.999178476936909 0.000591843322180539 0.000938826868800845 0.000821523063091099 3601
10912 826129 2 0.05 0.5 1e-04 0 30 "IP" 0.259216609064539 0.565243693306848 0.15751339452331 0.343336178775735 0.502779369471325 0.563700540423062 0.307930206284742 0.344925323332589 0.761995978535864 0.564204695845207 0.465443600808052 0.344405898341827 0.999614746765951 0.999513724157162 0.999548082476802 0.000385253234048801 0.00048627584283815 0.000451917523197735 3601
10913 514576 3 0.05 0.5 1e-04 0 30 "IP" 0.256616148711387 0.558449688683161 0.161062033777297 0.35022140314898 0.50216498808851 0.559985731770484 0.313009744099568 0.348669039231591 0.758781136799897 0.559433654598474 0.474071777876866 0.349227058476497 0.999699460571066 0.999656484646919 0.99967102222867 0.000300539428934418 0.00034351535308059 0.00032897777133005 3601
10914 1075931 4 0.05 0.5 1e-04 0 30 "IP" 0.258673463618897 0.561703664351119 0.159831143957993 0.346941922330979 0.500890177580587 0.561037731897546 0.310650213437709 0.347602160582925 0.759563641199484 0.561238906853449 0.470481357395702 0.347403345706369 0.999658315728785 0.999628676299794 0.999638768790698 0.000341684271215111 0.000371323700206038 0.000361231209302149 3601
10915 55114 5 0.05 0.5 1e-04 0 30 "IP" 0.259455452073106 0.564064278485268 0.158537144195652 0.344542351782863 0.500337867413526 0.560208569143311 0.311462909715012 0.348432172035802 0.759793319486632 0.561495832983154 0.470000053910664 0.347133662132384 0.998317658919224 0.996386621162364 0.997045629906809 0.00168234108077585 0.00361337883763622 0.00295437009319129 1491
10916 509663 1 3 0.5 1e-04 0 30 "IP" 0.259683545086622 0.566614299351431 0.156815396328714 0.341911281765226 0.493919892630928 0.557205089902441 0.313593558515493 0.3518213401416 0.753603437717551 0.560155177797179 0.470408954844207 0.348712058263027 0.999738799314289 0.989399765264725 0.992958417899837 0.000261200685710523 0.010600234735275 0.0070415821001632 1854
10917 223906 2 3 0.5 1e-04 0 30 "IP" 0.256730119097993 0.561009243941742 0.159252271395795 0.347655086563544 0.492415533372432 0.550658631593331 0.32267684921615 0.358764981903484 0.749145652470425 0.553861225552114 0.481929120611945 0.355323129609437 0.999738704168353 0.999653757254196 0.999682838224724 0.000261295831646942 0.00034624274580426 0.000317161775276085 3601
10918 131997 3 3 0.5 1e-04 0 30 "IP" 0.260972840891786 0.565596582293853 0.158355865620451 0.343005727485194 0.489708622899028 0.551042997265157 0.320002314980719 0.357904449298505 0.750681463790814 0.555722180431489 0.478358180601171 0.353119011316046 0.999751546010505 0.999683933690355 0.999707387575969 0.000248453989495314 0.000316066309645219 0.000292612424030798 3601
10919 1141406 4 3 0.5 1e-04 0 30 "IP" 0.253638732239438 0.554427038706388 0.162254753935543 0.354231741401822 0.492264184976803 0.552559698490707 0.319759521787258 0.35657045987874 0.745902917216241 0.552870499140724 0.482014275722801 0.356115434381092 0.999730649650166 0.999490543254869 0.999572194048146 0.000269350349833775 0.000509456745131391 0.000427805951853793 3601
10920 1097196 5 3 0.5 1e-04 0 30 "IP" 0.255840653711039 0.558880138259356 0.160370291803013 0.349796625208116 0.494446180178306 0.554951555881587 0.317322229880943 0.354065436252267 0.750286833889345 0.556007167146393 0.477692521683956 0.35290594807185 0.999718836353376 0.999693614524363 0.999702211441663 0.000281163646623586 0.000306385475636804 0.000297788558337424 3601
10921 376040 1 0.05 0 1e-04 0.1 30 "IP" 0.258248285553816 0.553993479882947 0.165418572558895 0.35474053494365 0.497567167708394 0.55172651668458 0.322277428233744 0.357104633885483 0.75581545326221 0.552470488386937 0.487696000792639 0.356327945066155 0.99866533784955 0.999078925834831 0.998937652372726 0.00133466215045008 0.000921074165168648 0.00106234762727412 3601
10922 387423 2 0.05 0 1e-04 0.1 30 "IP" 0.254841514523371 0.55306293622124 0.163995149393966 0.35566299591651 0.501170101482365 0.553318083264837 0.322265487497063 0.355496091964989 0.756011616005736 0.553210965234534 0.486260636891028 0.355573724314799 0.998955162476922 0.997894289525427 0.998251941495267 0.00104483752307845 0.00210571047457274 0.00174805850473295 1845
10923 90465 3 0.05 0 1e-04 0.1 30 "IP" 0.257092835873725 0.559094654182692 0.160808848457557 0.349582791970831 0.500747306047992 0.55355869523758 0.321615701706451 0.355247830623751 0.757840141921717 0.555398366467807 0.482424550164008 0.353365045478327 0.993382190286105 0.992787718477121 0.992989225996396 0.00661780971389469 0.00721228152287931 0.00701077400360427 524
10924 1193109 4 0.05 0 1e-04 0.1 30 "IP" 0.254189210820256 0.559293633219904 0.158852158718702 0.349341968789302 0.502424383205393 0.553388558410711 0.322909127119381 0.355398610596328 0.756613594025649 0.555335914075939 0.481761285838083 0.35340099466727 0.99956058267269 0.999128511854759 0.999273545920359 0.000439417327310218 0.000871488145240714 0.000726454079641495 3601
10925 1282192 5 0.05 0 1e-04 0.1 30 "IP" 0.258527859975595 0.555167068853298 0.164720751165316 0.353501229904068 0.495704811021066 0.551557754817129 0.321381771036144 0.357230197303705 0.754232670996661 0.552754003761932 0.48610252220146 0.355993710055488 0.814814309882659 0.776525413270102 0.789643120411845 0.185185690117341 0.223474586729898 0.210356879588155 280
10926 792708 1 3 0 1e-04 0.1 30 "IP" 0.257020488938768 0.564581485210295 0.156756383590133 0.344044183952082 0.49178231648127 0.542385413938633 0.334402658999563 0.366997763020606 0.748802805420038 0.549548986217698 0.491159042589695 0.35959345841634 0.998385271308791 0.996581103855619 0.997198486482322 0.00161472869120946 0.0034188961443811 0.00280151351767806 290
10927 443748 2 3 0 1e-04 0.1 30 "IP" 0.258849515190842 0.561734853149461 0.160040825599274 0.346868772855449 0.490914694962319 0.548332304406003 0.324608275247333 0.360820390795459 0.749764210153161 0.552614352451108 0.484649100846607 0.356362385890743 0.842436846218841 0.651243140524561 0.717135104377447 0.157563153781159 0.348756859475439 0.282864895622553 285
10928 1184086 3 3 0 1e-04 0.1 30 "IP" 0.25666068420488 0.566110691817165 0.155401859019752 0.342509796654672 0.49200497112684 0.541671380601941 0.335949252901497 0.367986531247331 0.74866565533172 0.54955013983231 0.491351111921249 0.359777346365843 0.999607997006799 0.997838206399373 0.998443043791155 0.000392002993200989 0.00216179360062657 0.00155695620884531 169
10929 878241 4 3 0 1e-04 0.1 30 "IP" 0.256767550561438 0.561907194279876 0.158532075235029 0.346716035438039 0.496630198630201 0.550997651449837 0.324177926333941 0.358101569214356 0.753397749191639 0.55444982077666 0.482710001568969 0.354497195909373 0.999594239897177 0.998841986042161 0.999097996622368 0.000405760102823039 0.00115801395783944 0.000902003377632315 1489
10930 98892 5 3 0 1e-04 0.1 30 "IP" 0.260475088297345 0.556371624356305 0.165045942274213 0.352358919636692 0.485775494496138 0.540896212956347 0.332829711346574 0.368695583465583 0.746250582793483 0.545909098176937 0.497875653620788 0.363404710627923 0.987007216574107 0.996327422534487 0.993080195698838 0.0129927834258933 0.00367257746551318 0.00691980430116242 3286
10931 332808 1 0.05 0.25 1e-04 0.1 30 "IP" 0.25798430552082 0.559279101497437 0.161217132849508 0.349372839135037 0.499134555972884 0.552609415100686 0.322005297650605 0.356196392927167 0.757118861493703 0.554836568305757 0.483222430500113 0.353917550656585 0.990482339634689 0.983986493382992 0.986197757478069 0.00951766036531094 0.016013506617008 0.0138022425219312 2442
10932 780899 2 0.05 0.25 1e-04 0.1 30 "IP" 0.255325667906113 0.555206450746128 0.162681685489987 0.353460983198238 0.50017385555137 0.553141954559459 0.321905134803642 0.355664441606636 0.755499523457484 0.553823264151386 0.484586820293629 0.354936534300465 0.998209307316678 0.998120032685953 0.998150197219095 0.00179069268332227 0.00187996731404686 0.0018498027809047 420
10933 878267 3 0.05 0.25 1e-04 0.1 30 "IP" 0.2581224907666 0.558786543496773 0.161729867429649 0.349889000667355 0.49897635249059 0.556161204063495 0.316706178253871 0.352566386645587 0.75709884325719 0.557032526647302 0.47843604568352 0.351677654457001 0.989893447717693 0.985592298585358 0.987058122536985 0.0101065522823074 0.0144077014146419 0.0129418774630146 768
10934 355146 4 0.05 0.25 1e-04 0.1 30 "IP" 0.258677988131966 0.556399968445576 0.163915863009578 0.35232989830291 0.498818807053107 0.555367391004101 0.31769434868921 0.353399502202405 0.757496795185073 0.555699607266916 0.481610211698788 0.353054944282026 0.998122758381659 0.998405862208325 0.998309198621752 0.00187724161834112 0.00159413779167513 0.00169080137824769 528
10935 546067 5 0.05 0.25 1e-04 0.1 30 "IP" 0.256977744398202 0.556410418691257 0.162790768599972 0.352291574329486 0.500929101393096 0.554921379452453 0.319686833507701 0.353873843180577 0.757906845791298 0.55540463051091 0.482477602107674 0.353359413098899 0.999627279141821 0.999626010311726 0.999626440453891 0.000372720858179075 0.000373989688274215 0.000373559546109054 3601
10936 580090 1 3 0.25 1e-04 0.1 30 "IP" 0.258905797200428 0.557025808716342 0.163541382069622 0.351670642584819 0.490940730859699 0.546980353924602 0.326442273106326 0.362119861504886 0.749846528060127 0.55016514163972 0.489983655175948 0.358805727147186 0.999681600829293 0.994601522474373 0.996353140881555 0.000318399170706954 0.0053984775256273 0.00364685911844546 3293
10937 1254215 2 3 0.25 1e-04 0.1 30 "IP" 0.259550347522951 0.566605795183709 0.156758043235124 0.34200880126208 0.486907799364247 0.538884271856217 0.336314774901774 0.370251312676849 0.746458146887197 0.547960650375688 0.493072818136898 0.361008269472172 0.999664128132974 0.999668945791075 0.999667277745882 0.000335871867026057 0.000331054208925191 0.000332722254117869 3601
10938 361999 3 3 0.25 1e-04 0.1 30 "IP" 0.257751943205186 0.56388256566094 0.157671135923633 0.344741680572151 0.490312935360296 0.541760885029671 0.334432285427857 0.367739336460176 0.748064878565482 0.548941873007404 0.49210342135149 0.360277402332592 0.999567623065462 0.999290721921851 0.999385853195899 0.000432376934538021 0.000709278078148922 0.000614146804100781 3601
10939 803983 4 3 0.25 1e-04 0.1 30 "IP" 0.255956353347302 0.561209530634596 0.158608312929549 0.347449830013821 0.489310737386918 0.53971771210596 0.337374230956884 0.369811698960151 0.74526709073422 0.546578592258872 0.495982543886433 0.36267469250355 0.99961008165804 0.999664493830312 0.999645859969722 0.000389918341960409 0.000335506169688407 0.000354140030277562 3601
10940 544397 5 3 0.25 1e-04 0.1 30 "IP" 0.259712201406145 0.557133162611929 0.164024587647942 0.351594459274158 0.489251267918529 0.546824190618658 0.32589410331432 0.362346137417812 0.748963469324674 0.550070320711414 0.489918690962263 0.358959445361411 0.999657418805931 0.999664788008258 0.999662236201749 0.000342581194068559 0.000335211991742495 0.000337763798250694 3601
10941 693217 1 0.05 0.5 1e-04 0.1 30 "IP" 0.254466185427013 0.556774280259205 0.160972434887037 0.351953568669994 0.503273105099044 0.553718741761083 0.323020827392753 0.355086397034989 0.757739290526057 0.554720638655465 0.48399326227979 0.354058912546933 0.999738975528724 0.999633667581871 0.999669016736669 0.000261024471275533 0.000366332418129359 0.00033098326333076 3601
10942 1057644 2 0.05 0.5 1e-04 0.1 30 "IP" 0.255966381837932 0.557510521207322 0.161322892629551 0.351123982469515 0.499817450496675 0.554385140979129 0.319840313291868 0.354388493983758 0.755783832334607 0.555396620613039 0.481163205921419 0.353330727890818 0.999618264894323 0.999108479082052 0.999281063352103 0.000381735105676913 0.000891520917947887 0.000718936647896621 3601
10943 64104 3 0.05 0.5 1e-04 0.1 30 "IP" 0.259931976205388 0.560430496256328 0.16158568268353 0.348201989461495 0.498814168852599 0.554529709147946 0.31896317098905 0.354279893623772 0.758746145057987 0.556519810427167 0.48054885367258 0.352229881609208 0.999691690807249 0.999672248653863 0.999678903752862 0.000308309192750876 0.000327751346137496 0.000321096247138081 3601
10944 567777 4 0.05 0.5 1e-04 0.1 30 "IP" 0.257024945584247 0.552578923975515 0.165804842181216 0.356149332890523 0.49801369219898 0.551546504718339 0.322942509821666 0.357282746810767 0.755038637783227 0.551869187791841 0.488747352002882 0.356926094534475 0.999698286260268 0.999656540037432 0.999670749880062 0.000301713739731865 0.000343459962567956 0.00032925011993785 3601
10945 895996 5 0.05 0.5 1e-04 0.1 30 "IP" 0.257587380036454 0.557094808950153 0.162657183102381 0.351606838210626 0.498851955141608 0.552095398998374 0.322587744332307 0.356720634608783 0.756439335178062 0.553769781196236 0.485244927434688 0.355007767006625 0.993546685443528 0.988611160612112 0.990290599931952 0.0064533145564721 0.0113888393878878 0.00970940006804841 2327
10946 549048 1 3 0.5 1e-04 0.1 30 "IP" 0.262021089714572 0.560125909393334 0.163181527030861 0.348539683477638 0.486827046925357 0.544916860661137 0.327429203353581 0.364569628487004 0.748848136639929 0.549889123506864 0.490610730384442 0.359329237918498 0.999473215260336 0.999620576808276 0.999569107575952 0.000526784739664416 0.000379423191724411 0.000430892424047577 3601
10947 1156359 2 3 0.5 1e-04 0.1 30 "IP" 0.257010431725282 0.563427773944305 0.157564430771198 0.345215566499725 0.492591354962378 0.545647279043026 0.329721155591303 0.363442829638943 0.74960178668766 0.551434575067898 0.487285586362502 0.357512697112423 0.999770462799187 0.999662466963409 0.999699397025903 0.000229537200812525 0.000337533036591468 0.00030060297409716 3601
10948 488394 3 3 0.5 1e-04 0.1 30 "IP" 0.257563145882229 0.56449087628617 0.157105155760385 0.34411077616265 0.491363813520576 0.544563239646374 0.330891273452091 0.364693463853574 0.748926959402805 0.551021731724724 0.487996429212476 0.358025006104957 0.999751476798441 0.997193286407607 0.998070620780285 0.000248523201559268 0.002806713592393 0.00192937921971498 414
10949 100066 4 3 0.5 1e-04 0.1 30 "IP" 0.254448124940012 0.558301944093748 0.159823362570514 0.350341457459295 0.492980093249871 0.543598270527281 0.333028457369264 0.365514493149355 0.747428218189883 0.548302838873756 0.492851819939778 0.360660162141904 0.999660208262067 0.999664246082766 0.999662874393372 0.000339791737932614 0.000335753917233901 0.000337125606628332 3601
10950 213962 5 3 0.5 1e-04 0.1 30 "IP" 0.255978739276122 0.561334810194324 0.158492968867598 0.3473242873223 0.493023659198327 0.54569387676063 0.330527954081435 0.36378250743785 0.749002398474449 0.550703442320676 0.489020922949033 0.358512574173766 0.999671653133903 0.999694431579982 0.999686661593717 0.000328346866097284 0.000305568420018523 0.00031333840628293 3601
10951 1065606 1 0.05 0 1e-04 0.2 30 "IP" 0.257659204000642 0.550487562990271 0.167770800232648 0.358251579905765 0.495322491699316 0.545799566458587 0.329835847588412 0.363135164932652 0.752981695699958 0.547374273530035 0.49760664782106 0.361494161768841 0.999292383614731 0.99907399680286 0.999148679627248 0.000707616385268543 0.000926003197140401 0.000851320372751656 3601
10952 982294 2 0.05 0 1e-04 0.2 30 "IP" 0.258275322436826 0.554368357905138 0.165199060455255 0.354306853828439 0.494302254127687 0.546244866029825 0.328595887026759 0.362664235026343 0.752577576564513 0.548993481591389 0.493794947482015 0.359836253741065 0.996878656803587 0.996137643760962 0.996391655832885 0.00312134319641341 0.00386235623903837 0.00360834416711515 1846
10953 256975 3 0.05 0 1e-04 0.2 30 "IP" 0.257063391007734 0.551051854546724 0.166937969681714 0.357695946428207 0.495885984964513 0.546281440386557 0.329368168824656 0.362634728922827 0.752949375972247 0.547884838659194 0.49630613850637 0.360974375720841 0.998100736414127 0.998521486465069 0.998377931850725 0.00189926358587253 0.00147851353493107 0.00162206814927526 2813
10954 1163618 4 0.05 0 1e-04 0.2 30 "IP" 0.257357020454636 0.552746094352151 0.16580622537541 0.355929872422011 0.494607932468823 0.545931694508356 0.329101649747401 0.362971493862854 0.751964952923459 0.548225536985981 0.494907875122812 0.360600772250472 0.998074282292315 0.996910640477256 0.997308518538689 0.00192571770768466 0.00308935952274361 0.00269148146131074 2086
10955 406035 5 0.05 0 1e-04 0.2 30 "IP" 0.254031811301465 0.552152437307814 0.164136412391087 0.356520827123347 0.496509674213496 0.543616812981542 0.333977905292809 0.365309181458968 0.750541485514961 0.546457606935322 0.498114317683896 0.362383956175071 0.999362238383607 0.999293363784593 0.999316646929642 0.000637761616393334 0.000706636215407315 0.000683353070357873 3601
10956 809583 1 3 0 1e-04 0.2 30 "IP" 0.258641520500961 0.558175539685371 0.162545173356307 0.350506486618802 0.488695260823371 0.543521744677753 0.330946016781589 0.365944047406216 0.747336781324333 0.548211095519923 0.493491190137896 0.361002127726174 0.818421403743937 0.484171549571001 0.599644137268457 0.181578596256063 0.515828450428999 0.400355862731543 884
10957 545652 2 3 0 1e-04 0.2 30 "IP" 0.258904245883021 0.563093960478995 0.158993549948168 0.345505261836086 0.49199506741761 0.551670343972294 0.320855350749862 0.357769225090527 0.750899313300631 0.555315154255625 0.479848900698031 0.353853276709908 0.678091841502395 0.259418490789211 0.403611565621079 0.321908158497605 0.740581509210789 0.596388434378921 404
10958 932424 3 3 0 1e-04 0.2 30 "IP" 0.257101107888985 0.561435818138401 0.15910790289787 0.347223248851041 0.48716588900538 0.535542443103083 0.341941155005689 0.374141106534797 0.744266996894365 0.543951741523733 0.501049057903559 0.3654016975754 0.97768376363688 0.900507712083199 0.927076150247305 0.0223162363631198 0.0994922879168012 0.0729238497526946 2204
10959 543188 4 3 0 1e-04 0.2 30 "IP" 0.256705449392134 0.559644161316109 0.160220519304111 0.34900320897335 0.485464698986532 0.531276096531007 0.346887697635984 0.378135143981773 0.742170148378666 0.540570286637166 0.507108216940096 0.368592931803682 0.999607579866494 0.999613538359879 0.999611485980488 0.00039242013350568 0.000386461640120851 0.000388514019511901 3601
10960 1207190 5 3 0 1e-04 0.2 30 "IP" 0.256618124207022 0.559573747158492 0.160180593760325 0.349092369014067 0.491658526874001 0.545717186184597 0.32972964651116 0.363954921079731 0.748276651081023 0.550145780421451 0.489910240271485 0.35920313511721 0.847493837142557 0.482191618694622 0.607296160803696 0.152506162857443 0.517808381305378 0.392703839196304 405
10961 1257897 1 0.05 0.25 1e-04 0.2 30 "IP" 0.253068783646839 0.553657086897107 0.162362992227313 0.355033283520573 0.501418747094604 0.548060617333387 0.330391245136182 0.360855359853842 0.754487530741444 0.549909567842976 0.492754237363494 0.358931407654032 0.999000841706683 0.997923405682859 0.998284531622374 0.000999158293317358 0.00207659431714076 0.00171546837762602 163
10962 682475 2 0.05 0.25 1e-04 0.2 30 "IP" 0.256292196546671 0.55221677079929 0.165594916272207 0.356494397545284 0.495851978021889 0.544450663745322 0.332245148195187 0.364496615276792 0.75214417456856 0.547046197670386 0.497840064467394 0.361821752462824 0.999534536147558 0.999564854078249 0.999554534545533 0.000465463852442008 0.000435145921750897 0.000445465454466684 3601
10963 742147 3 0.05 0.25 1e-04 0.2 30 "IP" 0.257394457173715 0.555198599530107 0.163977417871596 0.353519523924299 0.498369986417871 0.549503304441467 0.326190438159099 0.359378089738306 0.755764443591586 0.551413871240447 0.490167856030695 0.357412457980915 0.969449856871237 0.941902618317664 0.951276951240434 0.0305501431287627 0.0580973816823359 0.0487230487595665 2206
10964 1091437 4 0.05 0.25 1e-04 0.2 30 "IP" 0.254376744605723 0.55474258343561 0.162375493497 0.353931598273486 0.500603131035373 0.549785814320866 0.327317301806806 0.359088466220169 0.754979875641096 0.551425513403476 0.489692795303806 0.357381963614695 0.99378122774531 0.991415964928378 0.992212371952352 0.00621877225469002 0.00858403507162243 0.0077876280476482 1365
10965 56276 5 0.05 0.25 1e-04 0.2 30 "IP" 0.255132786587632 0.552610197401193 0.164484467587286 0.356098440270167 0.498239699990603 0.54672615764344 0.330272091345234 0.362184214668966 0.753372486578235 0.548681586064339 0.49475655893252 0.360161172424338 0.990346772074424 0.976736681548077 0.981342084229674 0.00965322792557616 0.023263318451923 0.0186579157703261 2568
10966 694064 1 3 0.25 1e-04 0.2 30 "IP" 0.258131332437053 0.561586967581001 0.159704585937481 0.34705820105318 0.485950716604641 0.536928930644221 0.339322813162133 0.372737283928584 0.744082049041694 0.544912502797485 0.499027399099614 0.364425598949333 0.970854153971849 0.540242152555824 0.689145574352087 0.0291458460281505 0.459757847444176 0.310854425647913 767
10967 566434 2 3 0.25 1e-04 0.2 30 "IP" 0.255183619300881 0.558034228389306 0.16050410398288 0.350695046475712 0.491927968948164 0.537066365685526 0.341444507397824 0.371873811872747 0.747111588249045 0.543901031260118 0.501948611380704 0.364970689344242 0.999575691864945 0.99946259421171 0.999501091016386 0.000424308135055422 0.00053740578829025 0.000498908983613861 3601
10968 774097 3 3 0.25 1e-04 0.2 30 "IP" 0.261479459725752 0.564258924463175 0.159638822916418 0.344330079979904 0.485464665251202 0.536407340037756 0.338600795563179 0.372821694216756 0.746944124976954 0.545683166514602 0.498239618479597 0.363334160186056 0.99928659351809 0.997274977395577 0.997976280002399 0.000713406481909509 0.00272502260442333 0.00202371999760051 1246
10969 38925 4 3 0.25 1e-04 0.2 30 "IP" 0.258556610167847 0.558845720777423 0.162029917448502 0.34981591168632 0.484150095752493 0.532221250107001 0.344697675116112 0.377258833897142 0.74270670592034 0.540973181431493 0.506727592564614 0.368239763910346 0.999716770135113 0.999582166822097 0.99962884846437 0.000283229864886672 0.000417833177902777 0.000371151535629717 3601
10970 1109841 5 3 0.25 1e-04 0.2 30 "IP" 0.259973491292769 0.563818423074299 0.159104117074638 0.34477127819125 0.486853338264564 0.53696808830397 0.338820198538924 0.372182387811957 0.746826829557334 0.545830909547401 0.497924315613562 0.363136053425544 0.998202797260561 0.99957324522623 0.999098116756714 0.00179720273943907 0.000426754773770168 0.000901883243285669 3601
10971 381454 1 0.05 0.5 1e-04 0.2 30 "IP" 0.252379834521109 0.54775172027362 0.166371173870618 0.360997564547873 0.500266792581959 0.546837452786898 0.331466249699937 0.362087569608939 0.752646627103068 0.547125389841183 0.497837423570555 0.361741013649996 0.998989043926466 0.997541046015302 0.998026597601631 0.00101095607353381 0.00245895398469838 0.00197340239836848 1490
10972 745168 2 0.05 0.5 1e-04 0.2 30 "IP" 0.256103096623941 0.55218992396263 0.1654933257903 0.356545923816705 0.497368942473001 0.546467089763258 0.330163374323003 0.362446203901056 0.753472039096942 0.548373673054344 0.495656700113303 0.360480095108282 0.997973320246455 0.995264528637709 0.996184502383367 0.0020266797535449 0.00473547136229145 0.00381549761663311 1488
10973 167096 3 0.05 0.5 1e-04 0.2 30 "IP" 0.257639895061616 0.548939426888605 0.168991897036015 0.35981521119767 0.49257956511096 0.542765487157497 0.332558199770029 0.366178999376149 0.750219460172576 0.544849139462373 0.501550096806044 0.364030897684274 0.993795087205546 0.99191472301289 0.992559915108815 0.00620491279445386 0.0080852769871102 0.00744008489118463 414
10974 1266257 4 0.05 0.5 1e-04 0.2 30 "IP" 0.258791527208617 0.551107830346592 0.168012223170166 0.357636259583565 0.492986987415288 0.544563738009658 0.330037033536259 0.364364259060153 0.751778514623905 0.546774958775202 0.498049256706425 0.362090567399966 0.999592831980134 0.999571780482044 0.999579020458581 0.00040716801986571 0.0004282195179558 0.000420979541418764 3601
10975 94905 5 0.05 0.5 1e-04 0.2 30 "IP" 0.256097227766376 0.5540521621924 0.164010844320572 0.354605703926616 0.496232287319968 0.546563874182989 0.329282736288411 0.362335678710061 0.752329515086344 0.549066891280749 0.493293580608984 0.359751358475126 0.999109608083632 0.999159597668904 0.999142598635046 0.000890391916368265 0.000840402331095532 0.000857401364953774 3601
10976 1242416 1 3 0.5 1e-04 0.2 30 "IP" 0.262359273587171 0.555252061152991 0.167102260954472 0.353465621867159 0.486381557707364 0.539904266020038 0.333316961179021 0.369042594894051 0.748740831294535 0.545026285448691 0.500419222133493 0.363843650800844 0.999752437813806 0.998902897490314 0.999199851202412 0.000247562186193588 0.00109710250968621 0.00080014879758832 890
10977 1290126 2 3 0.5 1e-04 0.2 30 "IP" 0.259767232652864 0.559198939115155 0.162498040011476 0.34946154899942 0.485701659136382 0.537709960551287 0.337220955489273 0.37149060651246 0.745468891789247 0.544767489922435 0.499718995500749 0.364257527798781 0.999748978470454 0.999616825085795 0.999662728049731 0.000251021529546503 0.000383174914204587 0.000337271950268963 3601
10978 1213863 3 3 0.5 1e-04 0.2 30 "IP" 0.263008476020833 0.564002589906021 0.160813364291639 0.344597956601483 0.480394810244272 0.531227366877971 0.343744731207387 0.3784641038032 0.743403286265105 0.542177566124962 0.504558095499026 0.367152994034632 0.999740962721001 0.999680642767638 0.999701887741304 0.000259037278998962 0.000319357232362269 0.000298112258695917 3601
10979 1031353 4 3 0.5 1e-04 0.2 30 "IP" 0.25709249105812 0.558962620214794 0.161015200201796 0.349704367336413 0.488915103430822 0.535080625942619 0.342455686772322 0.373897278579339 0.746007594488942 0.54293031092566 0.503470886974118 0.365945023249025 0.999408807225974 0.998125396443128 0.998566002035171 0.000591192774026225 0.0018746035568722 0.00143399796482924 1851
10980 608038 5 3 0.5 1e-04 0.2 30 "IP" 0.255831041145765 0.555954878423948 0.162503636919005 0.352737224906543 0.488743250013962 0.534545514229419 0.343870306417088 0.374753847907174 0.744574291159727 0.541498161014226 0.506373943336094 0.367605402097821 0.992381796084467 0.889676832768286 0.924855312035837 0.00761820391553344 0.110323167231714 0.075144687964163 2090
10981 33628 1 0.05 0 1e-04 0.3 30 "IP" 0.256553381679578 0.556112720093443 0.162749568637214 0.352548344885612 0.497620499825748 0.548770165729478 0.326909266129481 0.36007971666165 0.754173881505326 0.551217841127726 0.489658834766695 0.35756886006168 0.546091884784152 0.52842488024927 0.534428383740657 0.453908115215848 0.47157511975073 0.465571616259343 1244
10982 1279344 2 0.05 0 1e-04 0.3 30 "IP" 0.253794633733361 0.548059989773308 0.167125441625536 0.360680633320604 0.497136896718715 0.541493734172545 0.337633806652744 0.367513504004453 0.750931530452076 0.543679452985738 0.50475924827828 0.365238600067988 0.999565714270124 0.9995655219798 0.999565586912249 0.000434285729876498 0.00043447802020035 0.000434413087751115 3601
10983 92410 3 0.05 0 1e-04 0.3 30 "IP" 0.256114337725441 0.545843567725272 0.170360820804563 0.362883280968493 0.490559062553866 0.537627808955335 0.339176328505788 0.37140863952974 0.746673400279307 0.540399289386045 0.509537149310351 0.36853221084961 0.998798569767663 0.997758982145155 0.998115166822989 0.0012014302323371 0.00224101785484543 0.00188483317701078 765
10984 1237098 4 0.05 0 1e-04 0.3 30 "IP" 0.250631440978752 0.538496761032258 0.172472824445314 0.370290777570992 0.491546660106807 0.53331465757629 0.34652544679884 0.375736542284442 0.742178101085559 0.535032338098684 0.518998271244155 0.373930718663106 0.999458519506959 0.999484555971131 0.999475769236076 0.00054148049304099 0.00051544402886954 0.000524230763923668 3601
10985 924245 5 0.05 0 1e-04 0.3 30 "IP" 0.258279581541658 0.557678051011595 0.162644328316292 0.350970460836861 0.495251100106823 0.54863962574109 0.325587120878078 0.360179821341485 0.753530681648482 0.5516727677573 0.488231449194369 0.357089300427995 0.492349633291911 0.458117779203849 0.469834929819251 0.507650366708089 0.541882220796151 0.530165070180749 776
10986 696071 1 3 0 1e-04 0.3 30 "IP" 0.258732670301531 0.557758984451167 0.162885407574767 0.350960245378417 0.490586715539282 0.549339564928327 0.32319509172145 0.359879587229005 0.749319385840812 0.55195682713598 0.486080499296217 0.357102541077963 0.74398185752149 0.24679356700918 0.41829174958423 0.25601814247851 0.75320643299082 0.58170825041577 280
10987 1313154 2 3 0 1e-04 0.3 30 "IP" 0.259431009055667 0.564711918335527 0.158123277692516 0.343884714278247 0.490169057007064 0.54732616708772 0.326046983729462 0.361996291434653 0.749600066062731 0.552915896736817 0.484170261421978 0.356174769693067 0.683069272792748 0.302508502798165 0.433920382006073 0.316930727207252 0.697491497201835 0.566079617993927 643
10988 15594 3 3 0 1e-04 0.3 30 "IP" 0.26001844920583 0.558161942621286 0.163414135833795 0.350545256683187 0.484637887961396 0.5375080805888 0.336938074454271 0.371811510868499 0.744656337167227 0.544307040555131 0.500352210288065 0.364811962461551 0.804628860122337 0.475289099719935 0.589943469910597 0.195371139877663 0.524710900280065 0.410056530089403 1005
10989 247996 4 3 0 1e-04 0.3 30 "IP" 0.253662418901813 0.561386576490018 0.157076191609921 0.347190387730693 0.484883985272303 0.524442904683767 0.35757399632481 0.385186209220705 0.738546404174116 0.536332782632078 0.514650187934731 0.372959755866384 0.999400294771015 0.956128399551088 0.970910513709323 0.000599705228985227 0.0438716004489121 0.0290894862906773 2807
10990 229582 5 3 0 1e-04 0.3 30 "IP" 0.258083712946092 0.56058771668225 0.160387086031837 0.348064525777057 0.479323041254239 0.520817807331119 0.359293651113672 0.388825041075171 0.737406754200331 0.533797729928291 0.519680737145509 0.375525003699014 0.999667726432728 0.999507045098768 0.99956294724443 0.000332273567271647 0.000492954901232036 0.000437052755570142 3601
10991 528046 1 0.05 0.25 1e-04 0.3 30 "IP" 0.256867210221132 0.546374663015333 0.170499053976087 0.362358895400718 0.491539583031383 0.540167714217478 0.335926125696003 0.368827423383531 0.748406793252515 0.542258209488242 0.50642517967209 0.366648227297474 0.874141869842886 0.863040119218836 0.866847357361137 0.125858130157114 0.136959880781164 0.133152642638863 1365
10992 261721 2 0.05 0.25 1e-04 0.3 30 "IP" 0.254228165729309 0.546543900147727 0.168582244898583 0.362233944405505 0.494312090932836 0.537735643154687 0.341518311978103 0.371312384512286 0.748540256662145 0.540676005351728 0.510100556876686 0.368281450974862 0.999129856138545 0.997655838685594 0.998155829148672 0.00087014386145521 0.00234416131440632 0.00184417085132785 408
10993 708528 3 0.05 0.25 1e-04 0.3 30 "IP" 0.255092957903382 0.549738441172101 0.166632136783804 0.35895451435927 0.495630448324939 0.541262892770262 0.336945100566546 0.36775846232134 0.750723406228321 0.544086449094427 0.50357723735035 0.364824833060033 0.999092542980762 0.996631414012128 0.997466746940851 0.000907457019238106 0.00336858598787159 0.00253325305914928 3407
10994 1124083 4 0.05 0.25 1e-04 0.3 30 "IP" 0.261063107908157 0.545844333650961 0.173690441169147 0.362925112374412 0.486948182120528 0.539072339010814 0.334346374561036 0.369931988536794 0.748011290028684 0.541393983497298 0.508036815730183 0.367529341911529 0.955115584852768 0.942122766262321 0.946653188884704 0.0448844151472323 0.0578772337376792 0.0533468111152956 1971
10995 230535 5 0.05 0.25 1e-04 0.3 30 "IP" 0.252961800099084 0.547103380109726 0.167320437884515 0.361622944830383 0.494915621432946 0.537934112357483 0.341668966608377 0.371094518115654 0.74787742153203 0.540973135028294 0.508989404492892 0.367954698971682 0.999564357313581 0.999400692042614 0.999455978411169 0.000435642686419356 0.000599307957385672 0.000544021588830993 3601
10996 738598 1 3 0.25 1e-04 0.3 30 "IP" 0.258472830404673 0.562752861178733 0.158956786850839 0.345940855458013 0.486045260500178 0.532922064166572 0.345682850396104 0.376973808517606 0.744518090904851 0.542626788623118 0.504639637246943 0.366883143389789 0.966519995150637 0.625833802917651 0.743644040374102 0.033480004849363 0.374166197082349 0.256355959625898 764
10997 386917 2 3 0.25 1e-04 0.3 30 "IP" 0.259462677457134 0.560302368522441 0.161439926027486 0.348341591714985 0.480780652603917 0.524003113453641 0.354676162683594 0.385382779186774 0.740243330061051 0.536020418398298 0.516116088711079 0.373121323049126 0.999609518912821 0.999331025141112 0.999428097537286 0.000390481087178798 0.00066897485888751 0.000571902462713644 3601
10998 1269315 3 3 0.25 1e-04 0.3 30 "IP" 0.256170565026426 0.5617166154466 0.158356150412165 0.346910117393789 0.484177953093501 0.524875339158743 0.355589630184415 0.384427789664563 0.740348518119928 0.536888656848944 0.513945780596581 0.372195006512843 0.999670540805328 0.999606055983031 0.999628240849739 0.000329459194671511 0.000393944016969202 0.000371759150261038 3601
10999 460786 4 3 0.25 1e-04 0.3 30 "IP" 0.261184430108397 0.558701976607529 0.163742991721455 0.349973946416306 0.47641544527888 0.522349059339082 0.354630163733182 0.387285092292852 0.737599875387277 0.534423859385718 0.518373155454637 0.374895022018877 0.999588102267884 0.99952898748775 0.999549807941135 0.000411897732116518 0.00047101251224952 0.000450192058864596 3601
11000 1005205 5 3 0.25 1e-04 0.3 30 "IP" 0.257961903207279 0.559733455489683 0.160899817476026 0.348924826117067 0.480854207117632 0.523461248398609 0.35599514066992 0.386027972520648 0.738816110324912 0.535405903332213 0.516894958145946 0.373811558786801 0.999635550861853 0.999519982919002 0.999560111796751 0.000364449138146697 0.000480017080998436 0.000439888203248919 3601
11001 1206234 1 0.05 0.5 1e-04 0.3 30 "IP" 0.255081284185129 0.548269749990717 0.167804027710578 0.360458412567028 0.493651423503691 0.538450818753647 0.340076018217406 0.370585220413861 0.748732707688819 0.541733946052243 0.507880045927984 0.36719863254614 0.998995465285732 0.997462888301387 0.997984278991045 0.00100453471426763 0.00253711169861264 0.00201572100895511 536
11002 98930 2 0.05 0.5 1e-04 0.3 30 "IP" 0.252162413314796 0.548047616528337 0.166019336949088 0.360662997411558 0.498529359369424 0.54181488593964 0.338062183787794 0.367203785673575 0.75069177268422 0.543877336289549 0.504081520736882 0.365038805469433 0.999745505162133 0.999675034256617 0.999698687622518 0.000254494837867035 0.000324965743382844 0.00030131237748213 3601
11003 346376 3 0.05 0.5 1e-04 0.3 30 "IP" 0.251055481887 0.541318133189447 0.170530616596593 0.367489920655475 0.495600754083906 0.537464967142707 0.342873587451895 0.371580465176401 0.746656235970906 0.538740195996383 0.513404204048488 0.370225941108853 0.999688921201703 0.999580686737458 0.999617063414274 0.000311078798296655 0.000419313262541763 0.000382936585726306 3601
11004 974480 4 0.05 0.5 1e-04 0.3 30 "IP" 0.250896577319603 0.542657733998831 0.169355272787939 0.366121239283722 0.494167203104231 0.535105616325738 0.345543416768434 0.373943058987356 0.745063780423834 0.537605253299921 0.514898689556373 0.371353685753523 0.997277790847142 0.994066366232752 0.995146644913205 0.00272220915285847 0.00593363376724753 0.00485335508679453 647
11005 1008660 5 0.05 0.5 1e-04 0.3 30 "IP" 0.258431279184169 0.546894642718887 0.171102005757553 0.361875545524449 0.485712799453897 0.532731027872816 0.343331464567562 0.376315158082014 0.744144078638066 0.537549219362057 0.514433470325115 0.37140299552844 0.99903762593835 0.998868475458448 0.998927090395954 0.000962374061650412 0.00113152454155206 0.00107290960404611 775
11006 974819 1 3 0.5 1e-04 0.3 30 "IP" 0.260132052913722 0.566605945359694 0.157072223102573 0.34198484972668 0.476386741012627 0.518648479422578 0.361009605841014 0.391223912766356 0.736518793926349 0.534423586922913 0.518081828943587 0.375030636166373 0.999750308314586 0.989382939338307 0.993018990106408 0.000249691685414107 0.0106170606616931 0.0069810098935915 1249
11007 558879 2 3 0.5 1e-04 0.3 30 "IP" 0.259814741053676 0.558587251522595 0.162941661173673 0.350093176418792 0.476943418248824 0.520382847703427 0.358067939904343 0.389274843549439 0.736758159302499 0.533054444442129 0.521009601078016 0.376282356101448 0.999698919808204 0.999607086352684 0.999639286991534 0.000301080191795577 0.000392913647316264 0.000360713008465829 3601
11008 1263926 3 3 0.5 1e-04 0.3 30 "IP" 0.262513515244356 0.559648051652521 0.163876878479933 0.348985912131575 0.475273672103842 0.520462311493665 0.356591833614407 0.389359364547697 0.737787187348198 0.533559350735409 0.52046871209434 0.375869195082542 0.996172039632661 0.922322171909375 0.948453056143612 0.00382796036733926 0.0776778280906249 0.0515469438563877 1849
11009 334790 4 3 0.5 1e-04 0.3 30 "IP" 0.257128986468174 0.55946734656698 0.160603965901304 0.349184691304838 0.48220161416108 0.523860392090426 0.356057653405101 0.385543961644848 0.739330600629255 0.535541494404628 0.516661619306405 0.373618084843861 0.998745685247897 0.998007662692675 0.998262933701832 0.00125431475210265 0.00199233730732467 0.00173706629816835 3528
11010 863779 5 3 0.5 1e-04 0.3 30 "IP" 0.258018617835448 0.558388673833383 0.161964249514161 0.350241004808782 0.478655038627424 0.521205554036472 0.358387277895843 0.388650905415065 0.736673656462872 0.533421114979219 0.520351527410004 0.376034098991117 0.99973437479987 0.999400632053654 0.999516910133421 0.000265625200129831 0.000599367946346233 0.000483089866579421 3601
11011 772389 1 0.05 0 1e-04 0.4 30 "IP" 0.257813917231214 0.553886910631223 0.165333521782053 0.354791574154084 0.494003528547599 0.547010226904662 0.327367232978076 0.361838204651717 0.751817445778813 0.549322843606869 0.492700754760129 0.3594683051018 0.486842038641202 0.483739092293826 0.484802075966342 0.513157961358798 0.516260907706174 0.515197924033658 770
11012 1115102 2 0.05 0 1e-04 0.4 30 "IP" 0.252997145641363 0.547289204821272 0.167182981623155 0.361425806491412 0.492991579737482 0.533323690484251 0.347529041034917 0.375764137072395 0.745988725378846 0.537964877748427 0.514712022658073 0.370998901103758 0.977497342399411 0.97593898822275 0.976466398728587 0.0225026576005893 0.0240610117772502 0.0235336012714127 2926
11013 5348 3 0.05 0 1e-04 0.4 30 "IP" 0.250522601798682 0.543128662255187 0.168749995884812 0.365602918803194 0.488839579213328 0.52748008240512 0.353909324975371 0.381627751077282 0.73936218101201 0.53265591848988 0.522659320860183 0.376327207220805 0.95369135600307 0.941482315671904 0.94560918746569 0.0463086439969305 0.0585176843280965 0.05439081253431 2928
11014 238962 4 0.05 0 1e-04 0.4 30 "IP" 0.254194530263737 0.549259104419712 0.166542102464304 0.359484848757218 0.492677224346412 0.538532224629202 0.339374193094525 0.37042810950832 0.746871754610149 0.542111706998244 0.50591629555883 0.366776273277859 0.629934424864103 0.620955994928571 0.62400669760615 0.370065575135897 0.379044005071429 0.37599330239385 1001
11015 72670 5 0.05 0 1e-04 0.4 30 "IP" 0.257393739981587 0.550338237494551 0.167817282738375 0.358418678236918 0.491801243825964 0.542325715393238 0.332994608011136 0.36657142188846 0.749194983807552 0.545026212860915 0.50081189074951 0.363823706630944 0.560918870241904 0.523286516327654 0.536199271408994 0.439081129758096 0.476713483672346 0.463800728591006 765
11016 552193 1 3 0 1e-04 0.4 30 "IP" 0.255379609542535 0.557647182120536 0.160817659087062 0.350968855543645 0.48867175104732 0.53309689721136 0.345781392275097 0.375878553077729 0.744051360589855 0.541139033023392 0.506599051362159 0.367718354747458 0.692209531054781 0.595203942354849 0.628366602125781 0.307790468945219 0.404796057645151 0.371633397874219 1725
11017 971163 2 3 0 1e-04 0.4 30 "IP" 0.256431455082575 0.560879769286027 0.159102737582539 0.347775285993564 0.479508443073231 0.521778277541841 0.358194595246324 0.387687646349125 0.735939898155806 0.53449564109876 0.517297332828863 0.374709478880169 0.90311422486645 0.619667299638155 0.717830528245883 0.0968857751335502 0.380332700361845 0.282169471754117 1845
11018 636859 3 3 0 1e-04 0.4 30 "IP" 0.258991441327284 0.564240263421038 0.158226729001826 0.344345898443824 0.480132489853573 0.526797621333176 0.350920777396724 0.382854343567501 0.739123931180857 0.539019840639131 0.509147506398551 0.37028677707889 0.877621737756658 0.574756236721466 0.680307087417864 0.122378262243342 0.425243763278534 0.319692912582136 1720
11019 717508 4 3 0 1e-04 0.4 30 "IP" 0.257071375714724 0.561093995867123 0.159359657029529 0.347528133479626 0.488210179947431 0.541383544914191 0.334078627109547 0.368329945321186 0.745281555662154 0.547721244604604 0.493438284139077 0.361641067945174 0.829221374129328 0.264357534559643 0.458749173694749 0.170778625870672 0.735642465440357 0.541250826305251 524
11020 880249 5 3 0 1e-04 0.4 30 "IP" 0.25913815040523 0.564668554226725 0.1578848207287 0.343931444318013 0.481176297672319 0.527521977750095 0.350235838516147 0.381980747623041 0.740314448077549 0.539681886560866 0.508120659244847 0.369528630292467 0.743707113285435 0.60927813963378 0.656072909113163 0.256292886714565 0.39072186036622 0.343927090886837 1617
11021 78995 1 0.05 0.25 1e-04 0.4 30 "IP" 0.255909289954608 0.540643228659533 0.174378653690908 0.368255349259677 0.490969874798675 0.538521542456649 0.338072393298222 0.370458423484649 0.746879164753283 0.539217668545254 0.51245104698913 0.369734965467554 0.613419288651325 0.524579882282722 0.555010218771763 0.386580711348675 0.475420117717278 0.444989781228237 773
11022 1132518 2 0.05 0.25 1e-04 0.4 30 "IP" 0.257132942345212 0.546999284118674 0.170189966429273 0.361858835188827 0.494415846067431 0.543713077934728 0.332360060690431 0.365212012167431 0.751548788412643 0.54479389009862 0.502550027119704 0.364109130665334 0.480152662813729 0.419785501999734 0.440428871481488 0.519847337186271 0.580214498000266 0.559571128518512 283
11023 1247962 3 0.05 0.25 1e-04 0.4 30 "IP" 0.252230757081787 0.535174967813645 0.17624394434906 0.373646239713532 0.486399130406077 0.527389708872198 0.352270942759386 0.381731171880952 0.738629887487864 0.530004963039716 0.528514887108445 0.379014806180369 0.999401277284191 0.999239544580934 0.99929471371641 0.00059872271580867 0.000760455419066367 0.000705286283589719 3601
11024 845991 4 0.05 0.25 1e-04 0.4 30 "IP" 0.256991646145836 0.547492476873968 0.169676684674149 0.361356551359066 0.494562250879877 0.544641479647302 0.33106558987768 0.364243423135306 0.751553897025713 0.545590859564371 0.500742274551829 0.363282245299586 0.58767459124201 0.506075642793196 0.533964869723709 0.41232540875799 0.493924357206804 0.466035130276291 530
11025 1288177 5 0.05 0.25 1e-04 0.4 30 "IP" 0.254037149424148 0.543408117255025 0.17096849623215 0.365453819854887 0.493770790471363 0.541433865166234 0.335397291829704 0.367483750145002 0.747807939895511 0.542064197424943 0.506365788061855 0.366835254555161 0.526735565726379 0.466842920646286 0.487183085474956 0.473264434273621 0.533157079353714 0.512816914525044 765
11026 1074293 1 3 0.25 1e-04 0.4 30 "IP" 0.258163020957672 0.556339414174212 0.163714833551637 0.352376131864058 0.475818715417689 0.517711193718484 0.361807897046897 0.391942760503775 0.733981736375361 0.530429492279016 0.525522730598533 0.378918630604516 0.97759244322554 0.720943812984651 0.810684846991566 0.0224075567744596 0.279056187015349 0.189315153008434 2088
11027 27742 2 3 0.25 1e-04 0.4 30 "IP" 0.261206150232207 0.556984904410951 0.165070890252226 0.35165351231688 0.480961686485314 0.531937303398438 0.342305483959417 0.377102394681093 0.74216783671752 0.540289964790744 0.507376374211643 0.368615545129039 0.914487882173388 0.497671142636445 0.643786778879204 0.0855121178266119 0.502328857363555 0.356213221120796 1362
11028 536846 3 3 0.25 1e-04 0.4 30 "IP" 0.260708290153496 0.559156995965058 0.163125057730328 0.349524944360529 0.486131547514507 0.54182407537 0.331566197730618 0.367608084245841 0.746839837668003 0.547483296182783 0.494691255460946 0.361703562103106 0.923754527593619 0.216633989964677 0.462922641765386 0.0762454724063811 0.783366010035323 0.537077358234614 282
11029 422345 4 3 0.25 1e-04 0.4 30 "IP" 0.259144668464078 0.555508895519454 0.164940633518352 0.353183324532075 0.468748625279088 0.507910391867796 0.372542104237844 0.402195444201089 0.727893293743166 0.523604562230882 0.537482737756196 0.386038046903201 0.999682615541716 0.999508329095199 0.999569944725662 0.000317384458283896 0.000491670904800871 0.000430055274338442 3601
11030 906809 5 3 0.25 1e-04 0.4 30 "IP" 0.257074767064436 0.559510249228853 0.160474842868759 0.349145642229109 0.490574647760971 0.541732168099749 0.334303282859958 0.367592395652046 0.747649414825408 0.547508619429095 0.494778125728717 0.361600108003162 0.875532654122499 0.236185769139423 0.455488693652331 0.124467345877501 0.763814230860577 0.544511306347669 168
11031 351879 1 0.05 0.5 1e-04 0.4 30 "IP" 0.253398383289029 0.545796722133179 0.16859725051705 0.362956736865292 0.48967679656032 0.528957620220992 0.352104714602899 0.380162781107775 0.743075179849349 0.534564484487726 0.520701965119949 0.374433646159069 0.972091604474391 0.954035926981836 0.960177091985884 0.0279083955256087 0.0459640730181641 0.0398229080141164 2328
11032 998925 2 0.05 0.5 1e-04 0.4 30 "IP" 0.255217874993907 0.545115521772051 0.170369471769067 0.363623213812108 0.489189197533725 0.531150855741668 0.348271130656986 0.377957710623398 0.744407072527632 0.535834160495622 0.518640602426052 0.37314996835153 0.976961745275328 0.948794027268145 0.95843121136191 0.0230382547246719 0.0512059727318553 0.0415687886380897 2568
11033 260114 3 0.05 0.5 1e-04 0.4 30 "IP" 0.254827191609335 0.543795305172899 0.171213474070879 0.364988795114219 0.486693377538178 0.527755534835545 0.351942342843813 0.381367385303009 0.741520569147513 0.533136604320696 0.523155816914693 0.375872516702972 0.999203487066206 0.997580924915363 0.998137137841449 0.000796512933793871 0.00241907508463656 0.00186286215855152 1374
11034 367204 4 0.05 0.5 1e-04 0.4 30 "IP" 0.252779687950638 0.544035464708873 0.1695601299036 0.364702184124881 0.487469696539927 0.527193062954982 0.35339787048423 0.381918413201204 0.740249384490565 0.532806654077026 0.52295800038783 0.376180016498459 0.989785951340125 0.97745087090226 0.981651997692491 0.0102140486598753 0.02254912909774 0.0183480023075091 2809
11035 1228761 5 0.05 0.5 1e-04 0.4 30 "IP" 0.246545918785761 0.535724294485749 0.171783788656167 0.373088475364333 0.490079713392394 0.524685840746873 0.359274452163669 0.384452105039373 0.736625632178154 0.528316666274618 0.531058240819836 0.380714093993044 0.999665603818482 0.999601420766829 0.999622866445873 0.000334396181517832 0.000398579233170996 0.000377133554126782 3601
11036 294915 1 3 0.5 1e-04 0.4 30 "IP" 0.25847158651661 0.560808929739541 0.1604251687922 0.34780257124899 0.47763238983804 0.518257245826283 0.362189748598825 0.391517679206297 0.73610397635465 0.53224696016139 0.522614917391025 0.377148784218763 0.978682503768084 0.509415389611533 0.673160301262124 0.0213174962319159 0.490584610388467 0.326839698737876 530
11037 90831 2 3 0.5 1e-04 0.4 30 "IP" 0.259373431349716 0.562637413932495 0.159628033394134 0.345957053117207 0.477693393842787 0.519166514725074 0.360847636455978 0.390803804343817 0.737066825192504 0.533511420047568 0.520475669850112 0.376008144987381 0.966288052942065 0.307214177112098 0.537721768287742 0.0337119470579355 0.692785822887902 0.462278231712258 289
11038 37146 3 3 0.5 1e-04 0.4 30 "IP" 0.254386665494657 0.556804656450481 0.160939408131974 0.351837192764439 0.479302712632715 0.517148402969962 0.365577065450816 0.392884224325178 0.733689378127372 0.530019596228618 0.52651647358279 0.379563617379534 0.977658446433481 0.543614261781753 0.693267620627852 0.0223415535665187 0.456385738218247 0.306732379372148 1373
11039 626534 4 3 0.5 1e-04 0.4 30 "IP" 0.256114528526977 0.561174827931589 0.158672415070713 0.347456979830386 0.470649684934648 0.505481756669093 0.378034482617719 0.404502466565204 0.726764213461625 0.52361125342692 0.536706897688432 0.385937318197052 0.998057505141761 0.908354713018752 0.939697061574998 0.00194249485823918 0.0916452869812482 0.0603029384250022 1499
11040 81064 5 3 0.5 1e-04 0.4 30 "IP" 0.263485714421567 0.562504995706244 0.162232303286739 0.346101467128819 0.469282731444138 0.512591792564492 0.364974598023666 0.39714839038643 0.732768445865705 0.529288509888835 0.527206901310405 0.380074863691415 0.992429845791005 0.736364697789505 0.827745791444411 0.00757015420899485 0.263635302210495 0.172254208555589 1371
11041 33770 1 0.05 0 1e-04 0.5 30 "IP" 0.248822328134018 0.537143494417507 0.172266953426841 0.371605914184607 0.485510915438426 0.521230460953129 0.361647864236525 0.387952599065116 0.734333243572444 0.526508517582456 0.533914817663365 0.382530630191442 0.999497571074471 0.99930878020002 0.999372592971998 0.000502428925529447 0.000691219799980338 0.000627407028002352 3601
11042 278099 2 0.05 0 1e-04 0.5 30 "IP" 0.250805240384848 0.543958546009668 0.168315479909622 0.364731665086284 0.488654896930836 0.526277663224303 0.355809137150597 0.382852187036215 0.739460137315684 0.532127341925045 0.524124617060219 0.376856962802329 0.94546150358727 0.943524357949282 0.944179601188526 0.0545384964127305 0.056475642050718 0.0558203988114737 2920
11043 569583 3 0.05 0 1e-04 0.5 30 "IP" 0.250736276764652 0.540543128894759 0.170967903682957 0.368205861079658 0.484527131970817 0.522576912343484 0.35885308211418 0.386547400383377 0.735263408735469 0.528535476240235 0.529820985797137 0.380464189340922 0.851336663314962 0.84740221608297 0.848740069788524 0.148663336685038 0.15259778391703 0.151259930211476 2683
11044 643064 4 0.05 0 1e-04 0.5 30 "IP" 0.253640580364103 0.558188114443545 0.159360080154453 0.350466102021252 0.499183868792519 0.547977882255371 0.329301619363948 0.360837498177374 0.752824449156622 0.551328811813914 0.488661699518401 0.357433720629666 0.359407936927538 0.31203425886725 0.327969665064559 0.640592063072462 0.68796574113275 0.672030334935441 521
11045 316517 5 0.05 0 1e-04 0.5 30 "IP" 0.247949201301866 0.535954367558674 0.17258493087799 0.372836011204429 0.488316164713166 0.52280464305227 0.361035519524529 0.38634981569805 0.736265366015032 0.527148199124677 0.533620450402518 0.381885767837768 0.95712884916223 0.95270640087265 0.954192715321672 0.0428711508377701 0.04729359912735 0.0458072846783275 3055
11046 284355 1 3 0 1e-04 0.5 30 "IP" 0.257929556598851 0.560860460821877 0.160067105974471 0.347759582043672 0.474897451724041 0.520817513047134 0.357177673802865 0.388791697201739 0.732827008322891 0.533873875815603 0.517244779777336 0.37541505731647 0.823401132085511 0.472467464232854 0.595229672684511 0.176598867914488 0.527532535767146 0.404770327315489 1483
11047 82680 2 3 0 1e-04 0.5 30 "IP" 0.258476395761838 0.561933693709517 0.159628717630217 0.346685480887909 0.482560194405274 0.534901239122192 0.340464254868945 0.374731419925516 0.741036590167112 0.543636032660216 0.500092972499162 0.365669369332631 0.478066202024429 0.264576862492546 0.338767988926489 0.521933797975571 0.735423137507454 0.661232011073511 764
11048 343127 3 3 0 1e-04 0.5 30 "IP" 0.256236490245686 0.560994636805559 0.158914134601866 0.347603127841451 0.493486612761292 0.54936024948281 0.32525347411492 0.3601237978258 0.749723103006978 0.553049683196052 0.484167608716787 0.356147483041661 0.508140217350387 0.0978995735915486 0.237951253347247 0.491859782649613 0.902100426408451 0.762048746652753 154
11049 439802 4 3 0 1e-04 0.5 30 "IP" 0.253704212366463 0.55739176528958 0.160017820035282 0.351262977025193 0.491013730342253 0.54464391614375 0.330983873295264 0.364869746998367 0.744717942708716 0.548629831340006 0.491001693330545 0.360610901103419 0.67044139155631 0.158919602071991 0.332936771446104 0.32955860844369 0.841080397928009 0.667063228553896 284
11050 497033 5 3 0 1e-04 0.5 30 "IP" 0.257675053678968 0.563939963545488 0.157652597426686 0.344659476321455 0.483952612925989 0.535016028335704 0.34131072565271 0.374629467999383 0.741627666604956 0.544442404010607 0.498963323079395 0.364865409984452 0.855621127021366 0.274862258499328 0.475843814441214 0.144378872978634 0.725137741500672 0.524156185558786 647
11051 441182 1 0.05 0.25 1e-04 0.5 30 "IP" 0.252673084742997 0.544641648061777 0.169035845850733 0.364191437117509 0.49387924932459 0.537747064828001 0.341369246316773 0.371210852422207 0.746552334067588 0.540020028198446 0.510405092167506 0.368896736261194 0.565907519443478 0.522216516420753 0.536987405687061 0.434092480556522 0.477783483579247 0.463012594312939 1009
11052 839944 2 0.05 0.25 1e-04 0.5 30 "IP" 0.255094137290695 0.54033066443379 0.174042576200396 0.368428637358345 0.479763984520989 0.520128458314948 0.359096932917316 0.389053798174907 0.734858121811684 0.526953981846341 0.533139509117713 0.382085265786802 0.985976232708211 0.975402744089784 0.979061399178612 0.0140237672917891 0.0245972559102156 0.0209386008213876 3058
11053 217209 3 0.05 0.25 1e-04 0.5 30 "IP" 0.254727365481679 0.539701040900453 0.17429978916573 0.369215636556423 0.490108005326331 0.538129008773221 0.338140457986884 0.370803577227143 0.74483537080801 0.538597775671883 0.512440247152613 0.370330762985847 0.42503541159452 0.372244830463519 0.390293363734837 0.57496458840548 0.627755169536481 0.609706636265163 774
11054 815390 4 0.05 0.25 1e-04 0.5 30 "IP" 0.254631583726217 0.534604767092353 0.178402096079365 0.374275203248594 0.484842975001955 0.532739247440222 0.343016900073418 0.37626379506164 0.739474558728172 0.53332324490885 0.521418996152783 0.375638635911938 0.603056833920875 0.559822006152486 0.574705972811347 0.396943166079125 0.440177993847514 0.425294027188653 1608
11055 960220 5 0.05 0.25 1e-04 0.5 30 "IP" 0.249904204759131 0.536306418104118 0.173724639966795 0.372528125574456 0.485832426138101 0.524524567917264 0.356548455915944 0.384569742885753 0.735736630897232 0.528423643100236 0.530273095882738 0.380584502652306 0.818302920960404 0.783578718402919 0.795351139778678 0.181697079039596 0.216421281597081 0.204648860221322 2087
11056 1158512 1 3 0.25 1e-04 0.5 30 "IP" 0.254596219507311 0.560314280568746 0.158410282005496 0.348336953837367 0.46621762269755 0.496169146795684 0.390188211599359 0.413832294716089 0.720813842204861 0.516845182910187 0.548598493604855 0.392724081797594 0.991549570885273 0.861653629760523 0.907066329819153 0.00845042911472689 0.138346370239477 0.0929336701808472 2805
11057 1020739 2 3 0.25 1e-04 0.5 30 "IP" 0.261785742916555 0.562442087213342 0.161231944299982 0.346191751993697 0.459069080307959 0.497242083317506 0.38305633900914 0.413056552641624 0.720854823224514 0.518863125282856 0.544288283309122 0.390886324650464 0.962136689705138 0.755906709811684 0.830063407322034 0.0378633102948621 0.244093290188316 0.169936592677966 168
11058 456114 3 3 0.25 1e-04 0.5 30 "IP" 0.260591793745299 0.562768722113733 0.160285789134756 0.345830046627769 0.473317591918536 0.518869534341681 0.35895169379719 0.391030379277941 0.733909385663835 0.533265117221836 0.519237482931946 0.37621129003352 0.934414364646815 0.481444201609672 0.641260455867076 0.0655856353531848 0.518555798390328 0.358739544132924 1364
11059 900521 4 3 0.25 1e-04 0.5 30 "IP" 0.258298904728427 0.565589219923981 0.156737874726774 0.343019841594703 0.478568651416533 0.522759045012382 0.35624564337104 0.386784759091375 0.736867556144961 0.53671286517559 0.512983518097814 0.37252996575323 0.932668886105777 0.379201078566034 0.571943024529953 0.067331113894223 0.620798921433966 0.428056975470047 889
11060 802776 5 3 0.25 1e-04 0.5 30 "IP" 0.260704669933839 0.563730691149451 0.159570473955616 0.344909879227698 0.475667688604213 0.52274494872183 0.354322158340284 0.386982908708073 0.736372358538052 0.536235781229537 0.5138926322959 0.373137752746803 0.937385297522554 0.380513065362155 0.576476187143659 0.0626147024774465 0.619486934637845 0.423523812856341 1128
11061 273146 1 0.05 0.5 1e-04 0.5 30 "IP" 0.255484596278358 0.537708988968256 0.176418429002748 0.37111931704063 0.484546661564998 0.526880230054984 0.351728056103078 0.382238950130877 0.740031257843356 0.530537146014194 0.528146485105825 0.378483306854199 0.811022408498534 0.68748438202223 0.730063902552836 0.188977591501466 0.31251561797777 0.269936097447164 1017
11062 1139500 2 0.05 0.5 1e-04 0.5 30 "IP" 0.249744855012063 0.534530357944857 0.174993124563838 0.374348966888456 0.488712398109012 0.52588059441125 0.35630327185237 0.383243539585774 0.738457253121075 0.528753063401972 0.531296396416208 0.380289442025642 0.814354593634081 0.723729820257807 0.754338550671556 0.185645406365919 0.276270179742193 0.245661449328444 1027
11063 733135 3 0.05 0.5 1e-04 0.5 30 "IP" 0.248213926832716 0.529505077946469 0.177972748732809 0.379414713546171 0.48607562160246 0.522170696949112 0.360404555982428 0.386963660491509 0.734289548435176 0.524581097475312 0.538377304715237 0.384482008197907 0.678610173725345 0.585990330387417 0.617263554005472 0.321389826274655 0.414009669612583 0.382736445994528 175
11064 1045963 4 0.05 0.5 1e-04 0.5 30 "IP" 0.246755626542095 0.533422114002596 0.173798410802363 0.375405052662119 0.485597802642971 0.51946831326453 0.364503736041481 0.389702717929213 0.732353429185066 0.52405938066849 0.538302146843844 0.384998116133013 0.957702896774069 0.900549097420741 0.919763588765577 0.0422971032259311 0.0994509025792586 0.0802364112344234 1853
11065 337819 5 0.05 0.5 1e-04 0.5 30 "IP" 0.249190238124482 0.538300787595842 0.171568117777526 0.370452840286533 0.484870257388927 0.520040203061102 0.363004826795031 0.389147048337196 0.734060495513409 0.526089487959826 0.534572944572557 0.382954042039508 0.99896416531943 0.998260542069225 0.998498710448711 0.00103583468057034 0.00173945793077459 0.00150128955128917 1131
11066 956154 1 3 0.5 1e-04 0.5 30 "IP" 0.257456546079693 0.559326795362829 0.160892909037081 0.349336336846074 0.481573444650931 0.521285547279979 0.360109579424926 0.388515671030741 0.739029990730624 0.533775560365503 0.521002488462007 0.375655482684881 0.958780092683244 0.290856054707143 0.522263520374856 0.0412199073167557 0.709143945292857 0.477736479625144 640
11067 98539 2 3 0.5 1e-04 0.5 30 "IP" 0.257306018518605 0.564490381805534 0.15693281725567 0.344074752986118 0.480009333608058 0.518864238616954 0.363203999691798 0.391082166831329 0.737315352126663 0.533782227732021 0.520136816947468 0.375714355115712 0.975961864712144 0.351959424275196 0.568299863722458 0.0240381352878563 0.648040575724804 0.431700136277542 768
11068 483572 3 3 0.5 1e-04 0.5 30 "IP" 0.257055969339837 0.556360989162176 0.162932587073429 0.352279729333818 0.476475114108521 0.515352272538839 0.365758785619822 0.394198734473289 0.733531083448359 0.52879751619442 0.528691372693251 0.380455718648625 0.965167897308861 0.457172845881926 0.634062193023137 0.0348321026911394 0.542827154118074 0.365937806976863 1008
11069 616816 4 3 0.5 1e-04 0.5 30 "IP" 0.250729829294259 0.554043747062517 0.160679603804267 0.354600019458344 0.485217572156307 0.521772059716568 0.361986588997545 0.388027731749343 0.735947401450566 0.532152872031775 0.522666192801812 0.377276582454586 0.933517911020194 0.230499783567651 0.468924988829843 0.0664820889798057 0.769500216432349 0.531075011170157 84
11070 1200144 5 3 0.5 1e-04 0.5 30 "IP" 0.262834827967881 0.56550578634175 0.159556672989382 0.343086622345083 0.476699198851077 0.520103603811716 0.358481542785496 0.389825102085673 0.739534026818958 0.535204173178869 0.518038215774878 0.374283978936252 0.966840038642498 0.242704551455907 0.498413363643749 0.0331599613575018 0.757295448544093 0.501586636356251 290
11071 255237 1 0.05 0 1e-04 0.6 30 "IP" 0.253660599989864 0.548948185936797 0.166422551475382 0.359764655808507 0.488011941902234 0.53500994182075 0.342332058246714 0.373938868298053 0.741672541892098 0.539628342106854 0.508754609722096 0.369242188219105 0.502442508728023 0.455845498862908 0.471745778492686 0.497557491271977 0.544154501137092 0.528254221507314 1128
11072 967063 2 0.05 0 1e-04 0.6 30 "IP" 0.252832277106519 0.548030227611686 0.166566826162542 0.360654429714322 0.490618791849564 0.534764554654005 0.344401826789331 0.374204668316583 0.743451068956083 0.539156730561988 0.510968652951873 0.369718152088 0.570344097170387 0.562838691135629 0.56538573349009 0.429655902829613 0.437161308864371 0.43461426650991 1607
11073 1074613 3 0.05 0 1e-04 0.6 30 "IP" 0.255735693912685 0.542537555808106 0.172862411774725 0.366174335895161 0.479851429598658 0.525673949518408 0.350919312118704 0.383389043036707 0.735587123511343 0.53136571858122 0.523781723893429 0.377578736941176 0.68173533865251 0.653609818761499 0.663361748353579 0.31826466134749 0.346390181238501 0.336638251646421 1966
11074 455680 4 0.05 0 1e-04 0.6 30 "IP" 0.2537815236719 0.554168082629908 0.162569905197887 0.354520499975191 0.49541004711516 0.547147683546689 0.328479787221183 0.36162679340662 0.74919157078706 0.549448950557841 0.491049692419071 0.359297386467183 0.208537176592109 0.16828661066955 0.181905053926998 0.791462823407891 0.83171338933045 0.818094946073001 287
11075 823155 5 0.05 0 1e-04 0.6 30 "IP" 0.258012426032579 0.56014334428951 0.160605172603875 0.348511503853898 0.497104958330198 0.551823965685155 0.322167872570049 0.356931964542683 0.755117384362777 0.554584425852219 0.482773045173923 0.354138150203511 0.189248301833244 0.165483092311014 0.173592448408544 0.810751698166756 0.834516907688986 0.826407551591456 165
11076 234243 1 3 0 1e-04 0.6 30 "IP" 0.259256439606419 0.567004067273622 0.156253725382334 0.34160703624771 0.49146388634555 0.547333180934204 0.326700206962784 0.361912668025135 0.750720325951969 0.553741711322527 0.482953932345117 0.355299414015811 0.4639153680405 0.0966472690456786 0.223134120427501 0.5360846319595 0.903352730954321 0.776865879572499 162
11077 128726 2 3 0 1e-04 0.6 30 "IP" 0.254356897043426 0.559685856100231 0.158752404402592 0.348937668159763 0.492938291545243 0.546302527011795 0.329296467275545 0.363061327254781 0.747295188588669 0.550465882033968 0.488048871678137 0.358664310080764 0.474666620289016 0.110938731928915 0.234544097283019 0.525333379710984 0.889061268071085 0.765455902716981 279
11078 522168 3 3 0 1e-04 0.6 30 "IP" 0.256775695473941 0.563440690989307 0.157407100602095 0.345199594791657 0.494569234399056 0.551566513880954 0.322432888716889 0.357675864188196 0.751344929872997 0.555324302570723 0.479839989318984 0.353726588987093 0.517719154253589 0.0568297931940491 0.21410969366343 0.482280845746411 0.943170206805951 0.78589030633657 65
11079 825480 4 3 0 1e-04 0.6 30 "IP" 0.256451420202049 0.562185086228437 0.158239024663124 0.346440165149404 0.492042944252999 0.545605699760814 0.33012831726972 0.364054811880272 0.748494364455048 0.550894782657467 0.488367341932845 0.358433224744308 0.458878962548925 0.109411982964627 0.228932965459141 0.541121037451075 0.890588017035373 0.771067034540859 160
11080 2668 5 3 0 1e-04 0.6 30 "IP" 0.255983264551937 0.557832292050523 0.161181589298207 0.350854417761771 0.474482836965551 0.519464176423633 0.359813110263275 0.390380803264962 0.730466101517488 0.531779048774032 0.520994699561482 0.377695440530564 0.838476224328926 0.436464464169888 0.576538046689426 0.161523775671074 0.563535535830112 0.423461953310574 1483
11081 878040 1 0.05 0.25 1e-04 0.6 30 "IP" 0.255970719983251 0.544978253146041 0.171014710369697 0.36392912444101 0.49242151793171 0.541060769410012 0.335254343364426 0.367832859735 0.748392237914961 0.542344951427918 0.506269053734123 0.36655412524743 0.241070099666366 0.227954611070011 0.232437187891905 0.758929900333634 0.772045388929989 0.767562812108095 413
11082 939446 2 0.05 0.25 1e-04 0.6 30 "IP" 0.256284518144211 0.542970765271375 0.172782345002548 0.365948444454649 0.492566344616191 0.541898936168024 0.333987804095293 0.36699385225069 0.748850862760402 0.542230468192473 0.506770149097841 0.366672127631695 0.269925660983007 0.247014232516324 0.254853438611468 0.730074339016993 0.752985767483676 0.745146561388532 284
11083 796269 3 0.05 0.25 1e-04 0.6 30 "IP" 0.249183646090656 0.53245859818362 0.176285390258707 0.376421319215457 0.481948041335033 0.519940729121821 0.361373413573559 0.389174954925803 0.731131687425689 0.524092793965615 0.537658803832265 0.384944532291085 0.725577475717723 0.644424291102856 0.672024691552345 0.274422524282277 0.355575708897144 0.327975308447655 1489
11084 205509 4 0.05 0.25 1e-04 0.6 30 "IP" 0.253230597521718 0.538986063857843 0.173844837321729 0.369857590023583 0.481834680616451 0.523556532312692 0.355531071764397 0.385496384809115 0.73506527813817 0.528669147731653 0.529375909086126 0.380314859364743 0.564742220763577 0.51763228362947 0.53381900215154 0.435257779236423 0.48236771637053 0.46618099784846 1128
11085 496204 5 0.05 0.25 1e-04 0.6 30 "IP" 0.253722004144226 0.546702404188469 0.168129213089137 0.362140664762538 0.490769434898674 0.535809848571136 0.342525029292481 0.373142893672099 0.744491439042899 0.539415649531869 0.510654242381617 0.369501267793537 0.422459120729569 0.381198245039097 0.395233702281615 0.577540879270431 0.618801754960903 0.604766297718385 891
11086 331839 1 3 0.25 1e-04 0.6 30 "IP" 0.256650173212511 0.559965353075656 0.159893800672915 0.348704945651396 0.487835603894359 0.537161151773068 0.340397272379028 0.372739830671663 0.74448577710687 0.544559031831072 0.500291073051943 0.364945275968088 0.841992527465131 0.143679979744983 0.383760926924919 0.158007472534869 0.856320020255017 0.616239073075081 165
11087 697654 2 3 0.25 1e-04 0.6 30 "IP" 0.256799232081244 0.555901400342267 0.163321037894084 0.352804288972728 0.476720579299712 0.524044687565191 0.353620657032829 0.385878107450341 0.733519811380956 0.534310558834285 0.516941694926913 0.37521836684068 0.87502971779036 0.241089650032364 0.462049643642599 0.12497028220964 0.758910349967636 0.537950356357401 766
11088 103706 3 3 0.25 1e-04 0.6 30 "IP" 0.258021940333268 0.560047834488985 0.160759186296549 0.34862857270723 0.470330577395699 0.511663339892876 0.368797407442879 0.398350283331588 0.728352517728967 0.527425948755021 0.529556593739428 0.382154703048274 0.953436267311913 0.463230353379153 0.635627579141498 0.0465637326880867 0.536769646620847 0.364372420858502 1366
11089 171807 4 3 0.25 1e-04 0.6 30 "IP" 0.261274781411472 0.559459404246193 0.163253964032281 0.349212373092853 0.474079347229919 0.524247951020898 0.351260624482574 0.385728778716855 0.73535412864139 0.535909738865192 0.514514588514855 0.373636466352222 0.922727020380975 0.273576912618363 0.50310820853196 0.0772729796190245 0.726423087381637 0.49689179146804 645
11090 1219612 5 3 0.25 1e-04 0.6 30 "IP" 0.258293916465994 0.56126194463383 0.160000625296748 0.347367562963012 0.484126011392416 0.534770959217974 0.34121960353947 0.374652398216934 0.74241992785841 0.543355304413275 0.501220228836218 0.365811158115805 0.853860212260223 0.2310606694024 0.446908716561146 0.146139787739777 0.7689393305976 0.553091283438854 405
11091 983607 1 0.05 0.5 1e-04 0.6 30 "IP" 0.253666281930534 0.534092760516671 0.178116773916367 0.374785469562184 0.480862171720584 0.521245794386983 0.358197873125244 0.387886788959585 0.734528453651118 0.525574825275855 0.536314647041612 0.383471715852541 0.746556695326658 0.500164302779074 0.585076927230434 0.253443304673342 0.499835697220926 0.414923072769566 292
11092 484626 2 0.05 0.5 1e-04 0.6 30 "IP" 0.249635420711036 0.533649309917661 0.175651616481032 0.375222174279743 0.483281717847638 0.518277620083397 0.364786217542988 0.390889284721027 0.732917138558674 0.523353799302616 0.54043783402402 0.385715265053968 0.737289157439968 0.670349040813383 0.693091480363877 0.262710842560032 0.329650959186617 0.306908519636122 892
11093 1013808 3 0.05 0.5 1e-04 0.6 30 "IP" 0.250799921636311 0.52766067394786 0.181286472337572 0.381204973703233 0.480428767055455 0.518962734486393 0.361371825448296 0.390195737685124 0.731228688691766 0.521889811074888 0.542658297785867 0.387169672305904 0.76335727021218 0.662746319691272 0.697209423464963 0.23664272978782 0.337253680308728 0.302790576535037 532
11094 579785 4 0.05 0.5 1e-04 0.6 30 "IP" 0.253805785334171 0.535562922564245 0.176979900573153 0.373211569711953 0.469116155420831 0.504043147585533 0.37731764371982 0.40523338842843 0.722921940755002 0.514660836426819 0.554297544292974 0.394446556313965 0.997344388539699 0.993256094651555 0.994683788553064 0.00265561146030081 0.00674390534844482 0.0053162114469355 2331
11095 520489 5 0.05 0.5 1e-04 0.6 30 "IP" 0.249840065203628 0.531908564400022 0.17719075783782 0.376886057589239 0.47504545866587 0.510113609710473 0.371993735672454 0.399132128138116 0.724885523869498 0.517409233645025 0.549184493510274 0.391685403358876 0.952044530793325 0.933281059840835 0.939724886663724 0.0479554692066753 0.0667189401591645 0.0602751133362757 893
11096 556488 1 3 0.5 1e-04 0.6 30 "IP" 0.256484613808587 0.557476432955796 0.161802357321911 0.351160164522288 0.476437364867891 0.514783202277208 0.367520912280068 0.395650155309208 0.732921978676478 0.528733627870884 0.529323269601978 0.381116622134741 0.965370054965948 0.199890413040741 0.466260530558263 0.0346299450340523 0.800109586959259 0.533739469441737 163
11097 1306885 2 3 0.5 1e-04 0.6 30 "IP" 0.254321930725429 0.55004433493829 0.166084208890848 0.358716656066201 0.479322718844806 0.517326264467471 0.36509214225255 0.392704733195852 0.733644649570234 0.527967893206911 0.531176351143398 0.381653903405581 0.929139471886733 0.202949559061568 0.453549770902285 0.0708605281132669 0.797050440938432 0.546450229097715 288
11098 1288440 3 3 0.5 1e-04 0.6 30 "IP" 0.259185936359519 0.555426779845454 0.164955092686411 0.3532475385541 0.480877609143734 0.522689436792925 0.356734665096412 0.386836440053895 0.740063545503252 0.533575955011642 0.521689757782823 0.375668450589787 0.909062942836338 0.282767667671025 0.501043362224394 0.0909370571636623 0.717232332328975 0.498956637775606 171
11099 722310 4 3 0.5 1e-04 0.6 30 "IP" 0.256685395854101 0.555532724177891 0.16337452921877 0.353131733377112 0.476448319092368 0.515586513063338 0.365848299964536 0.394568631536535 0.733133714946469 0.528693020839745 0.529222829183306 0.380977532652815 0.963340292651102 0.192046150632485 0.460607909649444 0.0366597073488977 0.807953849367515 0.539392090350556 280
11100 1181242 5 3 0.5 1e-04 0.6 30 "IP" 0.259002078311495 0.555928618220818 0.164459186556589 0.352739382920776 0.48216078988403 0.526266770144705 0.3525829906227 0.383615998793751 0.741162868195525 0.536073066879674 0.517042177179289 0.373411894323485 0.946855122587238 0.171112455522458 0.441137080044846 0.0531448774127619 0.828887544477542 0.558862919955153 169
11101 784679 1 0.05 0 1e-04 0.7 30 "IP" 0.257104279022003 0.553619382527331 0.165046566694872 0.355044601359615 0.493278066668343 0.547318273417878 0.326789177042578 0.361496218005562 0.750382345690346 0.549416360416034 0.49183574373745 0.359347406547092 0.220907482165436 0.193663003476021 0.20298857322028 0.779092517834564 0.806336996523979 0.79701142677972 287
11102 559888 2 0.05 0 1e-04 0.7 30 "IP" 0.254173766634338 0.549465299104186 0.166371140198418 0.359217193499173 0.491267260642173 0.54510349934897 0.328964363469844 0.363701844229226 0.745441027276511 0.546534856574381 0.495335503668262 0.362229744370106 0.222327916612044 0.207913293144631 0.212824776684896 0.777672083387956 0.792086706855369 0.787175223315104 284
11103 179442 3 0.05 0 1e-04 0.7 30 "IP" 0.255093668667389 0.550430709490006 0.166214116714522 0.358293033715272 0.492819738484099 0.54531755096297 0.329510005167608 0.363493749415676 0.747913407151488 0.547000286083225 0.49572412188213 0.361782105587207 0.231030167578854 0.20113034992712 0.211319614121632 0.768969832421146 0.79886965007288 0.788680385878368 401
11104 1039642 4 0.05 0 1e-04 0.7 30 "IP" 0.257026592806171 0.558514917353945 0.161275808349022 0.350125939808057 0.496205069818338 0.553059879543714 0.31999966222986 0.355619577287435 0.753231662624509 0.554862882118537 0.481275470578882 0.353804218922665 0.206120505179279 0.177965130954646 0.187563588233482 0.793879494820721 0.822034869045354 0.812436411766518 398
11105 588883 5 0.05 0 1e-04 0.7 30 "IP" 0.256017500717637 0.551520953832478 0.165999937485268 0.357170618882545 0.488712105791364 0.539388621138961 0.335943819717561 0.369463390554411 0.744729606509001 0.54343498222475 0.501943757202829 0.365363640914292 0.276098190023614 0.254358649120449 0.261817067047649 0.723901809976386 0.745641350879551 0.738182932952351 646
11106 1092836 1 3 0 1e-04 0.7 30 "IP" 0.256828541844038 0.558144365433932 0.161400910574664 0.350562406162264 0.47449814587815 0.523333001076716 0.354306838487462 0.387039637098509 0.731326687722188 0.534624657632511 0.515707749062127 0.375209283448114 0.526734498379332 0.188780122479575 0.306929111039998 0.473265501620668 0.811219877520425 0.693070888960002 644
11107 47069 2 3 0 1e-04 0.7 30 "IP" 0.259745634737091 0.561228121522826 0.16096258604724 0.347378231754598 0.481755343396915 0.537303677035984 0.336418721078028 0.372779810734555 0.741500978134006 0.545157489785147 0.497381307125267 0.364444958193971 0.517965828741231 0.0983154620058059 0.244936427375818 0.482034171258769 0.901684537994194 0.755063572624182 166
11108 839913 3 3 0 1e-04 0.7 30 "IP" 0.257593746581745 0.558783524197667 0.16149541502968 0.349895663515239 0.475456857898092 0.527704738825218 0.348166493676348 0.382548515174215 0.733050604479836 0.5376739377017 0.509661908706028 0.372075694679294 0.502331226254373 0.183135995388772 0.294862101938991 0.497668773745627 0.816864004611228 0.705137898061009 525
11109 109005 4 3 0 1e-04 0.7 30 "IP" 0.259132769438457 0.56341535138139 0.158896616071758 0.345223546993424 0.490393525662957 0.550483950219463 0.322032064431067 0.359268802659401 0.749526295101414 0.554595042039127 0.480928680502825 0.354799874693348 0.682235008987835 0.0643505796982227 0.277738981899482 0.317764991012165 0.935649420301777 0.722261018100518 156
11110 820507 5 3 0 1e-04 0.7 30 "IP" 0.261002400499096 0.560797492373892 0.162003594219311 0.347861039352303 0.485991417388558 0.546511372869817 0.325145799055682 0.363255245687394 0.746993817887654 0.551192961553858 0.487149393274993 0.358208759300289 0.422887420740135 0.0719187832039607 0.194382411236625 0.577112579259865 0.928081216796039 0.805617588763375 164
11111 532598 1 0.05 0.25 1e-04 0.7 30 "IP" 0.252853570942562 0.545293971195687 0.168722853280846 0.363640436431132 0.493935665328785 0.540225362021307 0.337773646204984 0.368643328335162 0.746789236271347 0.541851637067079 0.50649649948583 0.367040248793281 0.220644678181011 0.160179918536255 0.180631822574104 0.779355321818989 0.839820081463745 0.819368177425896 280
11112 109593 2 0.05 0.25 1e-04 0.7 30 "IP" 0.252561763298269 0.542305005992472 0.170818371889379 0.36661712152971 0.490743773163836 0.537369133007663 0.34017996925571 0.371520025449741 0.743305536462106 0.538978588412179 0.510998341145089 0.369922736217769 0.264625505619615 0.251739333450458 0.256113503084188 0.735374494380385 0.748260666549542 0.743886496915812 408
11113 189535 3 0.05 0.25 1e-04 0.7 30 "IP" 0.251785685133022 0.537226067634902 0.174311937778854 0.37167439206841 0.4876649909631 0.532397978367943 0.345536655115486 0.376553251924807 0.739450676096122 0.533959003975623 0.519848592894341 0.374976212281475 0.380862176953761 0.322666379522262 0.342465303879967 0.619137823046239 0.677333620477738 0.657534696120033 405
11114 223713 4 0.05 0.25 1e-04 0.7 30 "IP" 0.25553037432726 0.541888466253511 0.173116684745324 0.367015820156694 0.489189369214463 0.537980024164602 0.337712454853937 0.37092737056511 0.744719743541723 0.539245073795538 0.510829139599262 0.369662281777228 0.274134675374445 0.192073629466225 0.220210385743226 0.725865324625555 0.807926370533775 0.779789614256774 167
11115 247762 5 0.05 0.25 1e-04 0.7 30 "IP" 0.2546894728911 0.540570723608133 0.17362446216304 0.36831202299621 0.48534078669865 0.532395199026118 0.344363888772364 0.376547524010759 0.74003025958975 0.535108025306308 0.517988350935404 0.373815493977634 0.346618150862753 0.316915142668099 0.327122556222976 0.653381849137247 0.683084857331901 0.672877443777024 647
11116 864437 1 3 0.25 1e-04 0.7 30 "IP" 0.259292685762899 0.558048141311344 0.163104489720918 0.350657327705884 0.487562318381431 0.542264165077086 0.332239848630554 0.367557881378727 0.746855004144331 0.547311990260329 0.495344338351472 0.362151356271281 0.848688973939766 0.0721607917198418 0.34132842083133 0.151311026060234 0.927839208280158 0.65867157916867 112
11117 310952 2 3 0.25 1e-04 0.7 30 "IP" 0.259849119177253 0.561528727983851 0.16076551723595 0.347135223506052 0.485297523666996 0.539705686582497 0.334953223291452 0.370191470977906 0.745146642844249 0.546843205849922 0.495718740527402 0.362650655501988 0.897036831526342 0.107728475113487 0.382288505787018 0.102963168473658 0.892271524886513 0.617711494212982 163
11118 205659 3 3 0.25 1e-04 0.7 30 "IP" 0.258104967916473 0.558484166044612 0.161992487820397 0.350214310267827 0.487886589680382 0.542067285100113 0.333334206981976 0.368000220510607 0.745991557596856 0.547368463362604 0.495326694802373 0.362256000923438 0.8667708601579 0.0786504309398904 0.350936152937746 0.1332291398421 0.92134956906011 0.649063847062254 168
11119 903396 4 3 0.25 1e-04 0.7 30 "IP" 0.260208252924153 0.557929322762533 0.163722947488976 0.350719044595943 0.482947994442516 0.537814439177962 0.336626524147912 0.372540211830015 0.743156247366669 0.544298851933154 0.500349471636887 0.365502878146793 0.878451266799558 0.0917960085115649 0.366763288745482 0.121548733200442 0.908203991488435 0.633236711254518 173
11120 1218677 5 3 0.25 1e-04 0.7 30 "IP" 0.256509679254077 0.562838618828628 0.157780628343354 0.345795041829575 0.48570454556859 0.535278128455386 0.342506712772651 0.374907883813735 0.742214224822666 0.544107332694879 0.500287341116005 0.365583053728331 0.922760279632302 0.115693777549892 0.393734184032159 0.0772397203676983 0.884306222450108 0.606265815967841 282
11121 870519 1 0.05 0.5 1e-04 0.7 30 "IP" 0.257826892708707 0.534404695518773 0.18078490110252 0.374485435131537 0.479422943718191 0.525186784473069 0.350809728032479 0.383897461787134 0.737249836426898 0.528318275292374 0.531594629134999 0.380699530580839 0.590477693208095 0.368875743534544 0.446258966463608 0.409522306791905 0.631124256465456 0.553741033536392 168
11122 152881 2 0.05 0.5 1e-04 0.7 30 "IP" 0.247957440363809 0.526454415960747 0.180307460593915 0.382488306230642 0.480985165789898 0.516337943188061 0.366352478658727 0.392808842794836 0.728942606153707 0.519636475379694 0.546659939252643 0.389443105550969 0.589470860997001 0.467716004016722 0.50906189256634 0.410529139002999 0.532283995983278 0.49093810743366 1006
11123 105878 3 0.05 0.5 1e-04 0.7 30 "IP" 0.248624302109064 0.524428653069221 0.182437780653386 0.384549929700606 0.481106877445621 0.5181018930161 0.363484104201157 0.39101427487643 0.729731179554684 0.520142156364528 0.545921884854543 0.388928820453569 0.537357786090068 0.398899613189334 0.446023342235959 0.462642213909932 0.601100386810666 0.553976657764041 529
11124 795058 4 0.05 0.5 1e-04 0.7 30 "IP" 0.246258651423805 0.526648664903748 0.178877580090437 0.382201585997978 0.467469240233113 0.497300795365091 0.387706620379182 0.412003979845364 0.713727891656917 0.506994633815496 0.566584200469619 0.402159973652006 0.85164271259621 0.770815761592032 0.798559165936884 0.14835728740379 0.229184238407968 0.201440834063116 2089
11125 1265585 5 0.05 0.5 1e-04 0.7 30 "IP" 0.246167993671968 0.521124175242989 0.183388599384641 0.387893285265251 0.479088488578235 0.513990003754187 0.368760272353256 0.395167248449449 0.725256482250203 0.516274779925421 0.552148871737897 0.392837087884844 0.463648748495249 0.416077988043734 0.432204787735046 0.536351251504751 0.583922011956266 0.567795212264954 767
11126 970838 1 3 0.5 1e-04 0.7 30 "IP" 0.257059571968364 0.557517116165283 0.162183003596862 0.351142021972446 0.478234471938135 0.517901930127565 0.363612817445284 0.392267959456424 0.735294043906499 0.530837587073945 0.525795821042146 0.378843059254664 0.924156951270326 0.167752119598061 0.430770528648851 0.0758430487296735 0.832247880401939 0.569229471351149 289
11127 185200 2 3 0.5 1e-04 0.7 30 "IP" 0.260406521723631 0.560493448705693 0.161842885455255 0.348191798440654 0.471302502232261 0.511641252537608 0.368706770089078 0.398609251378542 0.731709023955892 0.52781415889722 0.530549655544333 0.381923684049338 0.956804152440968 0.191458217446454 0.461939463483776 0.0431958475590317 0.808541782553546 0.538060536516224 409
11128 533738 3 3 0.5 1e-04 0.7 30 "IP" 0.259004809593388 0.557137249116997 0.163621725659867 0.351560804265449 0.471785372775701 0.512794158254975 0.367496619518957 0.39759689330195 0.730790182369089 0.527424026697327 0.531118345178824 0.382415948532048 0.958701315596147 0.227684052010604 0.485198050993761 0.0412986844038528 0.772315947989396 0.514801949006239 530
11129 326797 4 3 0.5 1e-04 0.7 30 "IP" 0.257709016224194 0.558486381411991 0.161664271681417 0.350143393854328 0.478344565346023 0.519969454836534 0.360588210709241 0.390412716062501 0.736053581570217 0.532622599279232 0.522252482390658 0.377190935763826 0.963409105039122 0.10999664763568 0.407327904493572 0.0365908949608776 0.89000335236432 0.592672095506428 159
11130 580377 5 3 0.5 1e-04 0.7 30 "IP" 0.25782798958483 0.555109180523766 0.164356503267811 0.353605945422768 0.469472965458817 0.508562378486898 0.372858808005426 0.402022270511112 0.727300955043646 0.523882241193 0.537215311273237 0.386096286394424 0.962655497631156 0.191825516649896 0.46335030292554 0.0373445023688436 0.808174483350104 0.53664969707446 424
11131 936041 1 0.05 0 1e-04 0.8 30 "IP" 0.256978415772269 0.559217764070422 0.160702327635888 0.349447361479868 0.495853572457682 0.550892063806354 0.323053741537558 0.357835315099901 0.75283198822995 0.553634768366189 0.483756069173446 0.355072470294796 0.146521642874669 0.0953288443365815 0.112778783443278 0.853478357125331 0.904671155663418 0.887221216556722 161
11132 190264 2 0.05 0 1e-04 0.8 30 "IP" 0.26249943288702 0.556353414192357 0.166331429158395 0.352324122202674 0.487612898710068 0.547905408872068 0.322236314859381 0.360873361920982 0.750112331597088 0.550743067482338 0.488567744017776 0.358001838372877 0.190856675654302 0.151146421029258 0.165023378501734 0.809143324345698 0.848853578970742 0.834976621498266 286
11133 159407 3 0.05 0 1e-04 0.8 30 "IP" 0.254281515963341 0.556067160734117 0.161363723757854 0.35257194793208 0.489495065016411 0.539536970170383 0.336834119089819 0.369325925431406 0.743776580979752 0.544938327151248 0.498197842847673 0.363851263481088 0.249880140691174 0.206824509859573 0.221503602544807 0.750119859308826 0.793175490140427 0.778496397455193 290
11134 1074434 4 0.05 0 1e-04 0.8 30 "IP" 0.256810862914702 0.556853880061438 0.162449549316916 0.351782435849942 0.491109254838835 0.546711851331506 0.326521344312131 0.362044281113356 0.747920117753537 0.550088168339872 0.488970893629047 0.358628081092565 0.162542278984759 0.144427417722928 0.15063696464062 0.837457721015241 0.855572582277072 0.84936303535938 291
11135 1318423 5 0.05 0 1e-04 0.8 30 "IP" 0.250812963045369 0.546973120297276 0.166107667646856 0.361705675922727 0.480792483533304 0.52781169850692 0.34959475601654 0.381152300978221 0.731605446578673 0.534104041191327 0.515702423663396 0.374766309447961 0.328322928619392 0.294860073710354 0.306294045064513 0.671677071380608 0.705139926289646 0.693705954935487 886
11136 845684 1 3 0 1e-04 0.8 30 "IP" 0.262464014489824 0.566432997496085 0.158703235838693 0.342147485055006 0.485070690730825 0.547292420362469 0.324134264847648 0.362952038192398 0.747534705220649 0.553497137804849 0.48283750068634 0.356206198752116 0.512228892526661 0.03065603168133 0.199480857756329 0.487771107473339 0.96934396831867 0.800519142243671 111
11137 503737 2 3 0 1e-04 0.8 30 "IP" 0.257727344542836 0.565156556346682 0.156699477265326 0.343455344726969 0.486688604789984 0.542849413212487 0.332065485424844 0.36758920987861 0.74441594933282 0.550065157577168 0.48876496269017 0.359786917710743 0.485760636479494 0.028353952808582 0.186409481520949 0.514239363520506 0.971646047191418 0.813590518479051 105
11138 925485 3 3 0 1e-04 0.8 30 "IP" 0.257606723042229 0.564660016246488 0.15698404851809 0.343927126684494 0.489223013929655 0.547175272229246 0.327126339772546 0.363180772528381 0.746829736971884 0.552727640240411 0.484110388290636 0.35706428668239 0.559512839499692 0.0301720684041851 0.212546615823964 0.440487160500308 0.969827931595815 0.787453384176036 100
11139 190803 4 3 0 1e-04 0.8 30 "IP" 0.26380473192531 0.556564993140383 0.167029587028758 0.352128535388492 0.482509677924709 0.548732292492083 0.32009437394881 0.361424413087523 0.746314409850019 0.551124672374971 0.487123960977569 0.358550798659368 0.388208104220514 0.0242903406593262 0.152940594894172 0.611791895779486 0.975709659340674 0.847059405105828 117
11140 363364 5 3 0 1e-04 0.8 30 "IP" 0.259709423560128 0.562403050132067 0.15999352453594 0.346185320576588 0.486333014670892 0.543409979030528 0.330170813472512 0.366633809758311 0.74604243823102 0.549557422673399 0.490164338008452 0.36001507816029 0.475236932152842 0.039348197233418 0.190820996929483 0.524763067847158 0.960651802766582 0.809179003070517 112
11141 1222245 1 0.05 0.25 1e-04 0.8 30 "IP" 0.254121790516873 0.545493931492697 0.169396857485948 0.363416394265408 0.492247889783146 0.540500525182914 0.336304194264333 0.368394058871238 0.746369680300018 0.542106298981527 0.505701051750281 0.366794798606092 0.153209832681516 0.114250796776291 0.127502798166689 0.846790167318484 0.885749203223709 0.872497201833311 101
11142 1315162 2 0.05 0.25 1e-04 0.8 30 "IP" 0.255838541079334 0.545004447534632 0.170876883136957 0.363923806329956 0.492021489360961 0.541266650475919 0.33478091607636 0.367609866905845 0.747860030440294 0.542465795124924 0.505657799213318 0.366429202192968 0.16021847781816 0.0961433094512354 0.118046345092323 0.83978152218184 0.903856690548765 0.881953654907677 77
11143 1152787 3 0.05 0.25 1e-04 0.8 30 "IP" 0.258407070535987 0.542457970760586 0.174665949504194 0.366501159655114 0.487635474985985 0.540056901634112 0.333703503362626 0.368822122653043 0.746042545521973 0.540791706032915 0.50836945286682 0.368116211621326 0.157716480620638 0.115289878136867 0.129976997148435 0.842283519379362 0.884710121863132 0.870023002851565 161
11144 702682 4 0.05 0.25 1e-04 0.8 30 "IP" 0.250852498230367 0.536907031956748 0.173971616743203 0.372047916902965 0.484720842524084 0.530405835115574 0.347304295268837 0.378653404000958 0.735573340754451 0.532502931687842 0.52127591201204 0.376522825498373 0.211586514444107 0.170695245954375 0.184624136466546 0.788413485555893 0.829304754045625 0.815375863533454 407
11145 435440 5 0.05 0.25 1e-04 0.8 30 "IP" 0.259623849638926 0.54162589127161 0.176125688161073 0.367310408039392 0.485934913454742 0.539478381176117 0.333488947796638 0.369409506532491 0.745558763093668 0.540136401246116 0.509614635957711 0.368769335319343 0.198982399848558 0.122865464006124 0.149358398408163 0.801017600151442 0.877134535993876 0.850641601591837 165
11146 1151735 1 3 0.25 1e-04 0.8 30 "IP" 0.264758452063072 0.564371664740791 0.161612314114805 0.344298531423857 0.482463308990436 0.540803053365889 0.331515098973047 0.369379424019403 0.747221761053507 0.548671759098319 0.493127413087852 0.361011258126145 0.841345936075444 0.0630102841375423 0.338121664446129 0.158654063924556 0.936989715862458 0.661878335553871 111
11147 510563 2 3 0.25 1e-04 0.8 30 "IP" 0.264656405853314 0.558992226244412 0.165695143768059 0.349734213016769 0.480050134023037 0.540116875468318 0.330784513186187 0.3700314249396 0.74470653987635 0.546393314631981 0.496479656954247 0.363286309536676 0.846361613878129 0.0619507297429801 0.34022548975868 0.153638386121871 0.93804927025702 0.65977451024132 87
11148 1022536 3 3 0.25 1e-04 0.8 30 "IP" 0.256315406508765 0.550949281080842 0.166638231090369 0.357887125278518 0.484336515897559 0.533543187204696 0.34388759428662 0.376713937069307 0.740651922406324 0.539107496112303 0.510525825376989 0.3706918626989 0.652889828649077 0.0833336688310787 0.280121812183258 0.347110171350924 0.916666331168921 0.719878187816742 164
11149 29464 4 3 0.25 1e-04 0.8 30 "IP" 0.256575461151797 0.56007908020093 0.159811917642032 0.348614349137185 0.490674482000941 0.543618991058326 0.332479167329897 0.366334243123132 0.747249943152739 0.548879949081051 0.492291084971929 0.360670085693127 0.764105369277398 0.0593490610675253 0.300960334508897 0.235894630722602 0.940650938932475 0.699039665491103 109
11150 1045965 5 3 0.25 1e-04 0.8 30 "IP" 0.25780666077464 0.56105622561322 0.159857401331116 0.347577542217666 0.484466742355682 0.537893958122386 0.337965904742941 0.37263196282362 0.742273403130322 0.545409612169898 0.497823306074057 0.364505201334823 0.879164640586168 0.0517295804004103 0.338532672197345 0.120835359413832 0.94827041959959 0.661467327802655 119
11151 1050959 1 0.05 0.5 1e-04 0.8 30 "IP" 0.248234498107791 0.525680736522012 0.181146572390074 0.383325966028632 0.480964483666517 0.516014920644399 0.366824669825848 0.3931148374729 0.729198981774307 0.519162854885758 0.547971242215922 0.389926670017338 0.408701315546196 0.263766640069789 0.313021336748471 0.591298684453804 0.736233359930211 0.686978663251529 164
11152 818336 2 0.05 0.5 1e-04 0.8 30 "IP" 0.25229197073999 0.532170167494427 0.178712985729344 0.376790464383143 0.475608756776278 0.512661484920045 0.368402964129428 0.396491202132974 0.727900727516268 0.519181574680703 0.547115949858772 0.389906959260888 0.59441956461105 0.315784903539934 0.412026438719512 0.40558043538895 0.684215096460066 0.587973561280488 289
11153 1208217 3 0.05 0.5 1e-04 0.8 30 "IP" 0.246459673903082 0.512082333443161 0.191211481274181 0.397070402004612 0.476745032625479 0.5134526028544 0.36778698533097 0.395674726855315 0.723204706528561 0.512890812974392 0.558998466605152 0.396246353667636 0.207616106836784 0.163530574662346 0.178557639936858 0.792383893163216 0.836469425337654 0.821442360063142 173
11154 187173 4 0.05 0.5 1e-04 0.8 30 "IP" 0.245729967422371 0.515443228619487 0.187800503265423 0.39362325833919 0.478884121845487 0.514764377725607 0.367238406934895 0.394357927032819 0.724614089267858 0.51490819181112 0.555038910200317 0.394196465184383 0.288388332542794 0.213570197409558 0.238940343656747 0.711611667457206 0.786429802590442 0.761059656343253 281
11155 249907 5 0.05 0.5 1e-04 0.8 30 "IP" 0.247354020935119 0.516556153342506 0.188138827601259 0.392532304406604 0.479303435984968 0.517201266392861 0.363661054149178 0.391891739475537 0.726657456920087 0.516857412927892 0.551799881750437 0.392235374164504 0.315276703260598 0.198665048496257 0.238363987989517 0.684723296739402 0.801334951503743 0.761636012010483 290
11156 644647 1 3 0.5 1e-04 0.8 30 "IP" 0.256966531960718 0.553064481923863 0.165485173347992 0.355655905107547 0.480745931658902 0.523299996630067 0.35678895794994 0.386938162355375 0.73771246361962 0.533089734106649 0.522274131297932 0.376653303904516 0.921094993631292 0.0693188695138522 0.364939411962592 0.0789050063687083 0.930681130486148 0.635060588037408 81
11157 1031177 2 3 0.5 1e-04 0.8 30 "IP" 0.255246908464928 0.558057045891791 0.160571980785626 0.350631170564095 0.482918000571023 0.52248913714929 0.360345720921193 0.388163170532721 0.738164909035951 0.533985028951598 0.520917701706819 0.376038646945902 0.921637228115803 0.0622048644330559 0.358149498259285 0.0783627718841969 0.937795135566944 0.641850501740715 115
11158 544070 3 3 0.5 1e-04 0.8 30 "IP" 0.25520974076996 0.55435957601652 0.163285056298513 0.354345909721434 0.479538111213396 0.520062974161442 0.361986214022345 0.390720802473679 0.734747851983356 0.53121659063183 0.525271270320858 0.378898940804885 0.927654220295365 0.0625540498878733 0.361878300845422 0.0723457797046354 0.937445950112127 0.638121699154578 118
11159 1241381 4 3 0.5 1e-04 0.8 30 "IP" 0.252177818823575 0.548530532998229 0.165805214611705 0.360208351748681 0.483729535273136 0.523479994453245 0.359011624953225 0.386923499312488 0.735907354096711 0.531498104736803 0.524816839564929 0.378374970382812 0.867649824558263 0.0776418476652807 0.347623251775352 0.132350175441737 0.922358152334719 0.652376748224648 118
11160 1119442 5 3 0.5 1e-04 0.8 30 "IP" 0.258204305879877 0.558930608148307 0.161657800758242 0.349725612099656 0.478376726664852 0.520921986499675 0.359642608253923 0.389779945100669 0.736581032544729 0.533432377188709 0.521300409012166 0.376603291848802 0.949747586382622 0.0712395863463678 0.377809898443867 0.0502524136173777 0.928760413653632 0.622190101556133 103
11161 930174 1 0.05 0 1e-04 0.9 30 "IP" 0.259582826611853 0.559980714735532 0.161747012011449 0.348660752232506 0.49403141151519 0.553650584014009 0.317871971576532 0.355134690541341 0.753614238127044 0.555742027115688 0.479618983587981 0.352995630681551 0.0926628271055545 0.0448573264464286 0.0613078511407371 0.907337172894445 0.955142673553571 0.938692148859263 92
11162 1122859 2 0.05 0 1e-04 0.9 30 "IP" 0.257397289000939 0.562945317845148 0.158177699981931 0.345693674801738 0.498730254083333 0.55673784676893 0.316085416780589 0.351952537873992 0.756127543084272 0.558756902967126 0.47426311676252 0.349917386436009 0.0940300571587855 0.0498926012766899 0.0649021351185936 0.905969942841214 0.95010739872331 0.935097864881406 93
11163 843947 3 0.05 0 1e-04 0.9 30 "IP" 0.255392501494695 0.557465888690551 0.16098398466714 0.351177981259247 0.498397121075146 0.554708913737442 0.318899253547901 0.353999236967291 0.75378962256984 0.555581159286807 0.479883238215041 0.353106161012537 0.0715582371941125 0.0447023907720087 0.0537972254991617 0.928441762805888 0.955297609227991 0.946202774500838 86
11164 1226426 4 0.05 0 1e-04 0.9 30 "IP" 0.258467714281175 0.562067366217495 0.159525346513398 0.34654392981988 0.49548018974134 0.55364923687449 0.318659650944869 0.355035002603163 0.753947904022516 0.556452740324055 0.478184997458267 0.352207462646497 0.102832128403836 0.0697958918788683 0.081105635385852 0.897167871596164 0.930204108121132 0.918894364614148 157
11165 1029154 5 0.05 0 1e-04 0.9 30 "IP" 0.257485807233305 0.561383164095579 0.159385199452675 0.347274735044665 0.497276059367067 0.555124927726126 0.317656399110944 0.353633162497011 0.754761866600373 0.557177468868519 0.477041598563619 0.351548101363806 0.0726633515089469 0.0477884625677037 0.0562659790888162 0.927336648491053 0.952211537432296 0.943734020911184 98
11166 1287708 1 3 0 1e-04 0.9 30 "IP" 0.256497631924941 0.560109471543643 0.159721559815096 0.348573829702729 0.489693900576737 0.548860503674492 0.32550125428691 0.361842294488069 0.746191532501678 0.552282641252319 0.485222814102006 0.357778472206594 0.182582213052732 0.00883812548168378 0.0685696870117867 0.817417786947268 0.991161874518316 0.931430312988213 104
11167 353703 2 3 0 1e-04 0.9 30 "IP" 0.262817117318318 0.562232453630459 0.162074065654021 0.346428768563981 0.482560540724704 0.546211958149715 0.32392646076166 0.363957725766547 0.745377658043022 0.55143635491261 0.486000526415681 0.358240307794748 0.670324616218191 0.0125186380219639 0.244183840755689 0.329675383781809 0.987481361978036 0.755816159244311 89
11168 26619 3 3 0 1e-04 0.9 30 "IP" 0.259630438655412 0.564635063743819 0.158248719422138 0.343987643093201 0.484572356492202 0.541869644517343 0.332363061057132 0.368837837829378 0.744202795147613 0.549310759532697 0.49061178047927 0.360720941879746 0.571719653619555 0.0108763636264432 0.206202883110449 0.428280346380445 0.989123636373557 0.793797116889551 96
11169 404929 4 3 0 1e-04 0.9 30 "IP" 0.254872266390943 0.559599739825669 0.159118678531524 0.349078255834165 0.48724905088546 0.54175183058282 0.334471513496696 0.369077690701096 0.742121317276402 0.547419598497456 0.49359019202822 0.362726330823995 0.250429063251159 0.00852900934720851 0.0915380571463514 0.749570936748841 0.991470990652792 0.908461942853649 104
11170 535823 5 3 0 1e-04 0.9 30 "IP" 0.256542324934356 0.565462631586938 0.155810376559373 0.343154109277305 0.487827388744694 0.543198420544305 0.333016232376753 0.367717517653902 0.74436971367905 0.550387067216714 0.488826608936125 0.359790844799649 0.294520878363443 0.00935338760011499 0.107497293742959 0.705479121636557 0.990646612399885 0.892502706257041 107
11171 392942 1 0.05 0.25 1e-04 0.9 30 "IP" 0.255726610978722 0.545976779537345 0.170073941966781 0.36298325038387 0.494583832537159 0.54449154941443 0.331602868706416 0.364363072127071 0.750310443515881 0.544911434454459 0.501676810673197 0.36398015281328 0.11880860574684 0.0665473576321032 0.0843519149402247 0.88119139425316 0.933452642367897 0.915648085059775 107
11172 1017933 2 0.05 0.25 1e-04 0.9 30 "IP" 0.257782292457229 0.54607598024279 0.171380440546674 0.362866482352868 0.491851474437441 0.545150352719323 0.3289458248595 0.363681124090712 0.74963376689467 0.545397539879685 0.500326265406174 0.363472937528789 0.106883998007033 0.0631944686042413 0.0782131524691621 0.893116001992967 0.936805531395759 0.921786847530838 117
11173 364743 3 0.05 0.25 1e-04 0.9 30 "IP" 0.25221602277379 0.540789821443898 0.171789809096955 0.368208484759951 0.492263129989071 0.54075165660084 0.335860904553521 0.36814230842043 0.74447915276286 0.540696920607199 0.507650713650476 0.368233825159961 0.0815571826178372 0.0479920921782943 0.059361325214856 0.918442817382163 0.952007907821706 0.940638674785144 97
11174 999148 4 0.05 0.25 1e-04 0.9 30 "IP" 0.257260738874859 0.546238596957661 0.170888126746323 0.362699450552987 0.491435612904704 0.543109778229319 0.331669724143221 0.365782655326679 0.748696351779563 0.544098357749802 0.502557850889545 0.364811323306209 0.109090011606396 0.0620726383904243 0.0782179545525953 0.890909988393604 0.937927361609576 0.921782045447405 98
11175 728463 5 0.05 0.25 1e-04 0.9 30 "IP" 0.253287679054905 0.543664541247961 0.170275869171575 0.365303726811447 0.492971990887413 0.542317424746649 0.334038274641614 0.366556883557176 0.746259669942317 0.542699624760361 0.50431414381319 0.366207740127222 0.110963771469764 0.0529909638773233 0.0726595680412161 0.889036228530236 0.947009036122677 0.927340431958784 97
11176 200443 1 3 0.25 1e-04 0.9 30 "IP" 0.257443845046462 0.561746796726878 0.159084419404953 0.346948995077545 0.489766198514828 0.545367816690293 0.330385883264743 0.365310366851676 0.74721004356129 0.550575868475652 0.489470302669696 0.359469337636714 0.87577286641958 0.0267663703212356 0.319065648866426 0.12422713358042 0.973233629678764 0.680934351133574 98
11177 883059 2 3 0.25 1e-04 0.9 30 "IP" 0.260861574482577 0.564298845114571 0.159284918408333 0.344340070011425 0.481948033111163 0.537999180848088 0.336610041208999 0.372942871489812 0.74280960759374 0.546613077191822 0.495894959617332 0.363583814188451 0.848804267149347 0.026940044296875 0.314965748963954 0.151195732850653 0.973059955703125 0.685034251036046 105
11178 495675 3 3 0.25 1e-04 0.9 30 "IP" 0.256901085078056 0.556461603523598 0.162833228654184 0.352250502109466 0.486486249587183 0.539400526362799 0.337001419603658 0.371297688311096 0.743387334665239 0.544832113421256 0.499834648257842 0.365228853465984 0.827116078127196 0.0262479130407064 0.302774527530133 0.172883921872804 0.973752086959294 0.697225472469867 100
11179 14902 4 3 0.25 1e-04 0.9 30 "IP" 0.25959618602116 0.560704756574842 0.161257588630101 0.347949188416586 0.481126187619818 0.537866880826183 0.33606485931912 0.373017912353413 0.740722373640978 0.545340881833143 0.497322447949221 0.364816838048518 0.84996785551897 0.02542064279639 0.313938191527455 0.15003214448103 0.97457935720361 0.686061808472545 91
11180 134806 5 3 0.25 1e-04 0.9 30 "IP" 0.258397117393437 0.561372297476014 0.160001271615912 0.347292266031223 0.483067249421266 0.536480791444048 0.339802779223685 0.374524662195619 0.741464366814702 0.544615503793898 0.499804050839597 0.36562993488961 0.885282564348698 0.028061112729939 0.326253885744668 0.114717435651302 0.971938887270061 0.673746114255332 107
11181 715105 1 0.05 0.5 1e-04 0.9 30 "IP" 0.248026018454597 0.519453349601988 0.186150196844425 0.389645164746632 0.484544596219148 0.52277474772398 0.35842375637799 0.386316125071551 0.732570614673745 0.52155823731254 0.544573953222415 0.387536225897395 0.268352128281966 0.111308326129733 0.164510545984763 0.731647871718034 0.888691673870267 0.835489454015237 86
11182 895573 2 0.05 0.5 1e-04 0.9 30 "IP" 0.248806824634215 0.517645520505956 0.188271651167112 0.391520782583424 0.480015540899468 0.518962618596449 0.361450405181034 0.390268986286025 0.728822365533683 0.518416770337165 0.549722056348146 0.390795168191051 0.173644618585988 0.0783585732135159 0.110897067566293 0.826355381414012 0.921641426786484 0.889102932433707 104
11183 1072627 3 0.05 0.5 1e-04 0.9 30 "IP" 0.247888721501039 0.524874754033121 0.181512826680643 0.384151767102386 0.483947979930386 0.522006225684936 0.359296444409883 0.38708832928813 0.731836701431425 0.522898647788566 0.540809271090526 0.386174011747422 0.364419539043877 0.114662501177235 0.199218982883878 0.635580460956123 0.885337498822765 0.800781017116122 96
11184 368097 4 0.05 0.5 1e-04 0.9 30 "IP" 0.246139332278757 0.517549285891452 0.186374412759917 0.391554522903656 0.479572266234696 0.516670643602908 0.365070780660965 0.392663335537255 0.725711598513452 0.516845178464446 0.551445193420882 0.392414828516997 0.280964396882293 0.110973290463151 0.168632585749276 0.719035603117707 0.889026709536849 0.831367414250724 100
11185 999252 5 0.05 0.5 1e-04 0.9 30 "IP" 0.246806325964435 0.516655422400385 0.187612812204501 0.392487692907858 0.482058349164591 0.51935813370941 0.36225513385644 0.38979842099453 0.728864675129025 0.518352965728906 0.549867946060941 0.390800848374092 0.167088456345736 0.0762399748360126 0.107018545724259 0.832911543654264 0.923760025163987 0.892981454275741 96
11186 997259 1 3 0.5 1e-04 0.9 30 "IP" 0.258560783332365 0.563484115303007 0.158458069057089 0.345165874195335 0.479360175495993 0.520968355640413 0.36055419079628 0.389977386445138 0.737920958828359 0.534900794757054 0.519012259853369 0.375303521410396 0.929898615794024 0.0498367288206796 0.35667619936216 0.0701013842059763 0.95016327117932 0.64332380063784 101
11187 1285627 2 3 0.5 1e-04 0.9 30 "IP" 0.255905987187654 0.554030909975656 0.163990147102506 0.354649252871342 0.478669253941292 0.521253956093701 0.359637752686602 0.389683619579084 0.734575241128946 0.532018651954895 0.523627899789108 0.378185203716481 0.930651827081212 0.0519330655926495 0.357017730105207 0.0693481729187877 0.94806693440735 0.642982269894793 101
11188 552880 3 3 0.5 1e-04 0.9 30 "IP" 0.261264787398506 0.560351235867249 0.16251371908734 0.348331451395468 0.477161590750074 0.522110702073351 0.356577666945392 0.388526090031689 0.73842637814858 0.534789336356295 0.519091386032732 0.375209840050043 0.915670626361995 0.0503288050312478 0.355099934082561 0.0843293736380053 0.949671194968752 0.644900065917439 98
11189 957021 4 3 0.5 1e-04 0.9 30 "IP" 0.256497641929786 0.562994282022018 0.157603518319934 0.345630731197198 0.478534016770031 0.518051780091617 0.365019385809166 0.393155309463275 0.735031658699816 0.532619914912119 0.5226229041291 0.377760584160858 0.94254438664233 0.0367265247731025 0.351211236182617 0.0574556133576698 0.963273475226898 0.648788763817383 105
11190 618074 5 3 0.5 1e-04 0.9 30 "IP" 0.258918670083798 0.563276325344017 0.158821441433404 0.345316106161898 0.476389964957478 0.518665140771558 0.362333866738944 0.39257099765797 0.735308635041276 0.533292672846346 0.521155308172348 0.377089613547497 0.956192273965956 0.0350463296162089 0.357801176483818 0.0438077260340436 0.964953670383791 0.642198823516182 104
11191 218349 1 0.05 0 1e-04 1 30 "IP" 0.255790582880676 0.564192139155198 0.15621696999008 0.344397143539405 0.500667361968677 0.55905564850665 0.314062106398726 0.349641030764476 0.756457944849354 0.560682092812235 0.470279076388806 0.347980771185655 0.0767675171779675 0.0344064632267642 0.0487188714558635 0.923232482822033 0.965593536773236 0.951281128544136 84
11192 914046 2 0.05 0 1e-04 1 30 "IP" 0.257045158737734 0.56169484218008 0.158842584607194 0.346939503423435 0.497147761579377 0.556904460829459 0.315078410572262 0.351861338021314 0.75419292031711 0.558433021091723 0.473920995179456 0.350291046953995 0.0569530215241257 0.0302186888368253 0.0393236317332453 0.943046978475874 0.969781311163175 0.960676368266755 81
11193 1297179 3 0.05 0 1e-04 1 30 "IP" 0.258708157113666 0.564697524318607 0.157648055433697 0.343925316744473 0.498005943579757 0.558274179999994 0.313407024790412 0.350402114455192 0.756714100693424 0.560359041896494 0.471055080224109 0.348301267972739 0.0692385961778183 0.0360502032440215 0.0473846768837994 0.930761403822182 0.963949796755978 0.952615323116201 80
11194 634276 4 0.05 0 1e-04 1 30 "IP" 0.25793391326678 0.558798823696414 0.16158965127827 0.349855577844782 0.496031375405364 0.556456856148143 0.315031130213406 0.352291583332741 0.753965288672144 0.557190225634721 0.476620781491676 0.351528013679558 0.0720083115111782 0.0340359320014369 0.047021609234923 0.927991688488822 0.965964067998563 0.952978390765077 81
11195 672547 5 0.05 0 1e-04 1 30 "IP" 0.257871952482421 0.565280251028176 0.15669529791151 0.343339077958555 0.49790218131761 0.556155254250137 0.316700571817351 0.352697281581295 0.755774133800031 0.559156044170448 0.473395869728861 0.349620922751452 0.0680491854346404 0.033427456357811 0.0452247209092274 0.93195081456536 0.966572543642189 0.954775279090773 91
11196 659210 1 3 0 1e-04 1 30 "IP" 0.260593324551788 0.563245641389984 0.159974749299704 0.345385063873018 0.48439437215226 0.545765800568935 0.326791497041037 0.365161526458726 0.744987696704048 0.551392738789431 0.486766246340741 0.358791074101401 0.258319223069468 0.00507626971058401 0.0936089488870989 0.741680776930532 0.994923730289416 0.906391051112901 101
11197 555407 2 3 0 1e-04 1 30 "IP" 0.256907211104553 0.565755371202752 0.155825179107062 0.342813396091024 0.488382607775437 0.545484477439828 0.32942322588141 0.365156502975216 0.74528981887999 0.551976492181715 0.485248404988473 0.358005197226725 0.332743064673279 0.00886573011374601 0.120366733185534 0.667256935326721 0.991134269886254 0.879633266814466 94
11198 118953 3 3 0 1e-04 1 30 "IP" 0.254872285297364 0.563450081546273 0.156292000070059 0.345161636850451 0.48802751005096 0.543644906686432 0.332135607755546 0.367164713954489 0.742899795348325 0.549917174351808 0.488427607825605 0.360197467983341 0.205303762222183 0.00998064593091961 0.0769197922318775 0.794696237777817 0.99001935406908 0.923080207768122 97
11199 1213755 4 3 0 1e-04 1 30 "IP" 0.259943220680506 0.563243764182252 0.15957273428259 0.345342291047183 0.485821374477464 0.549139455288526 0.321985774161677 0.361023815936132 0.745764595157969 0.553651401801445 0.481558508444267 0.356002911195855 0.242916494920372 0.0111735725004918 0.091885652665751 0.757083505079628 0.988826427499508 0.908114347334249 91
11200 481313 5 3 0 1e-04 1 30 "IP" 0.261694232560016 0.565276054639759 0.159079424099242 0.343324058257279 0.482362163477208 0.545439142209181 0.32599076785571 0.365506078853087 0.744056396037223 0.551857334825476 0.485070191954952 0.358327201781917 0.69576696837336 0.0102024139048282 0.25110564624412 0.30423303162664 0.989797586095172 0.74889435375588 101
11201 1306702 1 0.05 0.25 1e-04 1 30 "IP" 0.260486604344894 0.548538870270835 0.171218130720695 0.360408913058814 0.490353725763479 0.546592428301551 0.32585171162358 0.36233767526285 0.750840330108373 0.547175488082577 0.497069842344275 0.361763601877998 0.0616018472115584 0.0326762844170818 0.0427072360105213 0.938398152788442 0.967323715582918 0.957292763989479 89
11202 418853 2 0.05 0.25 1e-04 1 30 "IP" 0.253022591543088 0.547562680690018 0.16704413239279 0.361382183507064 0.497476586218547 0.546775416302608 0.330339095774065 0.362148099949131 0.750499177761634 0.546935715745738 0.497383228166854 0.361997852745041 0.0707171076765211 0.0317747913199185 0.0449007887410296 0.929282892323479 0.968225208680081 0.95509921125897 88
11203 772977 3 0.05 0.25 1e-04 1 30 "IP" 0.256710183588083 0.546379818658178 0.17044648206876 0.362595348251964 0.493370236839226 0.544457867258491 0.330920833804213 0.36444917850325 0.75008042042731 0.545029649652105 0.501367315872973 0.363902351740437 0.0894185206355527 0.0402015464295336 0.057038138971809 0.910581479364447 0.959798453570466 0.942961861028191 89
11204 181063 4 0.05 0.25 1e-04 1 30 "IP" 0.252399746838921 0.543243111630659 0.170000173434983 0.365747077302079 0.494409635838084 0.54332204189628 0.333827682016125 0.365802926195578 0.746809382677005 0.543188177770619 0.503827855451108 0.365896476000134 0.0737425721569796 0.0324416560183215 0.0464014487354353 0.92625742784302 0.967558343981679 0.953598551264565 93
11205 1164466 5 0.05 0.25 1e-04 1 30 "IP" 0.254816147975024 0.547074148759854 0.168625032179553 0.361873506113626 0.494048860836817 0.545807727118086 0.329486999047002 0.363101380506722 0.748865008811841 0.546171954784763 0.498112031226555 0.362752191282572 0.0782391922035597 0.0383985170431363 0.0519507401550465 0.92176080779644 0.961601482956864 0.948049259844953 88
11206 430415 1 3 0.25 1e-04 1 30 "IP" 0.259624619847983 0.5585551446149 0.162854027665054 0.350167450834872 0.483009391127726 0.539227143478264 0.335434846508424 0.371713912599138 0.742634010975709 0.545480483384994 0.498288874173478 0.364745269806373 0.824448483930125 0.0170601426992223 0.299036488837996 0.175551516069875 0.982939857300778 0.700963511162004 95
11207 640934 2 3 0.25 1e-04 1 30 "IP" 0.256352463766399 0.560706790575036 0.159219215980496 0.347928482507302 0.487772613703458 0.542090310361188 0.333846592295581 0.368444311374807 0.744125077469857 0.548076499646748 0.493065808276077 0.361848667943453 0.813730388023381 0.0260761829113713 0.297093397017167 0.186269611976619 0.973923817088629 0.702906602982833 89
11208 842848 3 3 0.25 1e-04 1 30 "IP" 0.255319252593666 0.556242539436182 0.161942552603788 0.352484416685798 0.483425096579836 0.534349714082321 0.343614307435771 0.376911056706028 0.738744349173502 0.541352689938545 0.505556860039558 0.369098500177354 0.818961066613599 0.0152898371309883 0.292733094544305 0.181038933386401 0.984710162869012 0.707266905455695 105
11209 265762 4 3 0.25 1e-04 1 30 "IP" 0.256340244597192 0.560537023074639 0.159312918496331 0.34815593824913 0.485639587774289 0.538166803380315 0.338851301453153 0.372821971405481 0.741979832371482 0.545374913856124 0.498164219949484 0.364881430379306 0.85734100318882 0.0195684471620027 0.308587405781568 0.14265899681118 0.980431552837997 0.691412594218432 95
11210 1067739 5 3 0.25 1e-04 1 30 "IP" 0.261889499836399 0.559959405199381 0.163277462069348 0.348716537397414 0.481187346348081 0.540885628922335 0.331394892038598 0.369752709074686 0.74307684618448 0.547101818144734 0.494672354107946 0.362893136934645 0.845362686752392 0.0264533969663894 0.314715889917114 0.154637313247608 0.973546603033611 0.685284110082886 95
11211 616928 1 0.05 0.5 1e-04 1 30 "IP" 0.247607847690681 0.519023197663397 0.186186985014435 0.390119841398207 0.484174041326383 0.522637916460335 0.358806484596002 0.386649518464028 0.731781889017064 0.521316489402817 0.544993469610437 0.387925529268193 0.166250446859992 0.0593800553943538 0.0955699440444455 0.833749553140008 0.940619944605646 0.904430055955554 89
11212 51870 2 0.05 0.5 1e-04 1 30 "IP" 0.247554978227687 0.520044270542081 0.185266012680383 0.389078313361737 0.483907312613415 0.522002908598494 0.359567630606171 0.387286338952627 0.731462290841102 0.521247327828155 0.544833643286553 0.387988873252729 0.20822737530558 0.0633749527769782 0.112423758121545 0.79177262469442 0.936625047223022 0.887576241878455 91
11213 1227151 3 0.05 0.5 1e-04 1 30 "IP" 0.249483724820946 0.523235499897854 0.184056219810511 0.385859657498707 0.479714754298228 0.518512667646311 0.362042788198388 0.390679832121798 0.729198479119174 0.52002141658779 0.546099008008899 0.389140735346741 0.266983923881507 0.0819205344617713 0.145184946358905 0.733016076118493 0.918079465538229 0.854815053641095 87
11214 1129885 4 0.05 0.5 1e-04 1 30 "IP" 0.248921312955265 0.519038930671128 0.187171557059933 0.390082063364727 0.481196116634926 0.5209376219403 0.359123985349534 0.388182082757894 0.730117429590191 0.520203604457944 0.546295542409466 0.38891796006603 0.198712482684419 0.0755814861951627 0.117574349048113 0.801287517315581 0.924418513804837 0.882425650951887 89
11215 241692 5 0.05 0.5 1e-04 1 30 "IP" 0.25094225111427 0.516866830777978 0.190611953194818 0.392261095513055 0.476377027254759 0.518813064689169 0.359163376170199 0.390479195771331 0.727319278369029 0.518041198309912 0.549775329365017 0.391198061651715 0.171772553727032 0.0725370867400794 0.106793555902927 0.828227446272968 0.927462913259921 0.893206444097073 96
11216 1112086 1 3 0.5 1e-04 1 30 "IP" 0.255482208779944 0.558033914186466 0.160622209911325 0.350665764978608 0.480556762617882 0.52054780040261 0.362325645939117 0.390560090914398 0.736038971397826 0.532718028379722 0.522947855850442 0.377620532741069 0.911527757992226 0.0354466243813299 0.338313493741586 0.0884722420077742 0.96455337561867 0.661686506258414 96
11217 810760 2 3 0.5 1e-04 1 30 "IP" 0.258381866460195 0.560744152355571 0.160424317041737 0.347954132667947 0.475820849545279 0.516681417471541 0.365210453150432 0.394567153518288 0.734202716005473 0.531171968156492 0.525634770192169 0.379247714702581 0.921694980786336 0.0332930993801797 0.344380350526269 0.0783050192136636 0.96670690061982 0.655619649473731 100
11218 596611 3 3 0.5 1e-04 1 30 "IP" 0.258174529872447 0.556430028752319 0.163599033086661 0.352262300416606 0.473540850219427 0.516731817243574 0.363672334510131 0.394749780253395 0.731715380091874 0.52977978268361 0.527271367596792 0.380797658424989 0.94346633990066 0.0281767103587138 0.349830721472699 0.0565336600993397 0.971823289641286 0.650169278527301 105
11219 576681 4 3 0.5 1e-04 1 30 "IP" 0.25768551886734 0.560300437692124 0.160349022614162 0.348317573274658 0.474940036101754 0.517626297662722 0.36322564675916 0.393708780554492 0.732625554969095 0.531652850661711 0.523574669373323 0.378798056070578 0.93078575141069 0.0304856029214309 0.345701159807496 0.0692142485893103 0.969514397078569 0.654298840192504 98
11220 817655 5 3 0.5 1e-04 1 30 "IP" 0.257571982334802 0.553574618188571 0.165381281503707 0.355129635215303 0.477022503571904 0.521585412046834 0.358033294854994 0.389448988577761 0.734594485906706 0.532137301898755 0.523414576358701 0.378136903485444 0.919216625938771 0.0389250189042165 0.346606288308025 0.0807833740612292 0.961074981095783 0.653393711691975 95
11221 834592 1 0.05 0 1e-04 0 40 "IP" 0.258467750477491 0.561742074613944 0.159674043943878 0.346927248656911 0.501370659834877 0.560849070981563 0.311159105896354 0.347789648331888 0.759838410312369 0.561126437400606 0.470833149840233 0.347523143319028 0.732795206924248 0.737132671155561 0.735657521116244 0.267204793075752 0.262867328844439 0.264342478883756 167
11222 357576 2 0.05 0 1e-04 0 40 "IP" 0.256839518190688 0.561681180309988 0.158733938014467 0.346980388019619 0.503312229657606 0.560550497048475 0.312835756984514 0.348104546885085 0.760151747848295 0.560912526760294 0.471569694998981 0.347744995832555 0.981078170039156 0.978556311198289 0.979408217545984 0.018921829960844 0.0214436888017107 0.0205917824540159 403
11223 884476 3 0.05 0 1e-04 0 40 "IP" 0.257473807950755 0.563916064127038 0.15743560234293 0.344701207783455 0.503876374830484 0.563011020319698 0.309592409574856 0.345607586463867 0.761350182781239 0.56329756350105 0.467028011917785 0.345320881244133 0.998937968758698 0.999125407873612 0.99906203016162 0.00106203124130151 0.000874592126387641 0.000937969838380032 3601
11224 477758 4 0.05 0 1e-04 0 40 "IP" 0.260045011356507 0.562036542623684 0.160449327873766 0.346625110543293 0.499627011976118 0.559650146261488 0.311830806765472 0.34901467790426 0.759672023332625 0.560445964187807 0.472280134639239 0.348218134446737 0.955461137879157 0.94912122056191 0.95129058218761 0.0445388621208427 0.0508787794380905 0.0487094178123904 2088
11225 554025 5 0.05 0 1e-04 0 40 "IP" 0.258002759370107 0.562176557650135 0.159065729660739 0.346420397773442 0.50130480206341 0.560073693369407 0.312319669898813 0.348586799805135 0.759307561433517 0.560765976895918 0.471385399559553 0.347873452533698 0.997896472220582 0.995830973923891 0.996532592709538 0.00210352777941803 0.00416902607610871 0.00346740729046224 1605
11226 218332 1 3 0 1e-04 0 40 "IP" 0.257865993377181 0.559580921973264 0.160971029471304 0.349082400967939 0.493526553725519 0.555117556299245 0.316669890291626 0.354067230747478 0.751392547102699 0.556357625217369 0.47764091976293 0.352664418950669 0.865398368673504 0.981908285333085 0.941936871324899 0.134601631326496 0.0180917146669154 0.0580631286751013 2098
11227 179117 2 3 0 1e-04 0 40 "IP" 0.257533819273067 0.564529687136599 0.157127823289266 0.344100196056267 0.493025358555529 0.551801715580821 0.321254360802795 0.357409252274191 0.750559177828596 0.555813362391038 0.478382184092061 0.353215695756829 0.999218823639258 0.998571094379145 0.998792985092314 0.00078117636074189 0.00142890562085535 0.00120701490768651 3601
11228 362324 3 3 0 1e-04 0 40 "IP" 0.259684458317142 0.558045228572675 0.163273866504991 0.350636606373269 0.493573817845189 0.557372498819801 0.312780225728195 0.351600108255695 0.753258276162332 0.557355182708256 0.476054092233187 0.351526705996688 0.99839655508651 0.993321262584392 0.995071115294047 0.0016034449134899 0.00667873741560845 0.00492888470595323 3284
11229 660025 4 3 0 1e-04 0 40 "IP" 0.258044473663415 0.561122180566409 0.159896096446225 0.347525977938963 0.491457887831224 0.552502669368246 0.319302679786696 0.356652659689104 0.749502361494639 0.555191196613178 0.479198776232921 0.353805335527961 0.999564775143274 0.999435430349498 0.999479915498344 0.000435224856725758 0.000564569650502198 0.000520084501656358 3601
11230 41717 5 3 0 1e-04 0 40 "IP" 0.257864871304938 0.565632948717258 0.156455339404518 0.342926465860682 0.495804767922138 0.556826799500243 0.314962971946309 0.351937622702561 0.753669639227076 0.559516782802778 0.471418311350827 0.349186939760664 0.999503727945328 0.99952244496822 0.999516049713368 0.000496272054671963 0.000477555031780295 0.000483950286631985 3601
11231 1219668 1 0.05 0.25 1e-04 0 40 "IP" 0.259652608648837 0.560865138161198 0.161088932934659 0.347793781426576 0.499378331922078 0.55904763580719 0.312672801557619 0.349624841540634 0.759030940570915 0.559642615523277 0.473761734492277 0.34902553939507 0.999099660851669 0.998801227549602 0.998903285364725 0.000900339148331469 0.00119877245039759 0.00109671463527464 1248
11232 15341 2 0.05 0.25 1e-04 0 40 "IP" 0.258691557489045 0.56150908644918 0.15999619747612 0.34715577509127 0.501231817174255 0.561661467085258 0.309946935715173 0.346962338950939 0.759923374663301 0.561592433040129 0.469943133191293 0.347045610301095 0.998166922751192 0.998397978116844 0.998319325700058 0.00183307724880837 0.00160202188315598 0.00168067429994235 3601
11233 22787 3 0.05 0.25 1e-04 0 40 "IP" 0.260840463161513 0.561160767810629 0.161612240604598 0.347495978263081 0.498744266341014 0.560649821516211 0.309873528232559 0.347994314241876 0.759584729502527 0.560801223118162 0.471485768837157 0.347847605379596 0.999358370956333 0.999236031689533 0.999278038160439 0.000641629043666784 0.000763968310466526 0.000721961839561093 3601
11234 1311311 4 0.05 0.25 1e-04 0 40 "IP" 0.258114542609053 0.560667035315863 0.160259146311002 0.347971023074555 0.500489115153253 0.559826967111375 0.312166257607472 0.348820629056551 0.758603657762306 0.560088767011277 0.472425403918474 0.34855594829577 0.999670336358511 0.999623006058551 0.999639107751692 0.000329663641489415 0.000376993941448803 0.000360892248308212 3601
11235 207844 5 0.05 0.25 1e-04 0 40 "IP" 0.260085353188676 0.563186111744488 0.159589158600286 0.34541734263593 0.50039224141771 0.561600181720303 0.309550762905818 0.347047679613911 0.760477594606386 0.562122248137996 0.469139921506105 0.346510725440012 0.994360895255205 0.987911677498197 0.990116807833844 0.00563910474479529 0.0120883225018031 0.00988319216615564 2090
11236 601459 1 3 0.25 1e-04 0 40 "IP" 0.256618411150274 0.562587326278828 0.157966250703201 0.346068749680126 0.494317175492051 0.555146368295006 0.317123246726616 0.353959437013163 0.750935586642325 0.557380283051829 0.475089497429817 0.351587063149658 0.993517978658185 0.988835158748226 0.990433992819448 0.00648202134181545 0.0111648412517739 0.00956600718055188 762
11237 623974 2 3 0.25 1e-04 0 40 "IP" 0.263136794457866 0.565455765501749 0.159788667901375 0.343148515889824 0.486531980213132 0.55087569086881 0.318310634049615 0.358180672588987 0.749668774670999 0.55563397592952 0.47809930195099 0.353279248437082 0.999638935590993 0.997910600578237 0.998516003326482 0.000361064409006739 0.002089399421763 0.00148399667351812 891
11238 96817 3 3 0.25 1e-04 0 40 "IP" 0.259266572831217 0.567371080711478 0.155972638350462 0.341182049163241 0.49035504342283 0.549193149610644 0.323779923523476 0.360296831412709 0.749621616254047 0.555084776722708 0.479752561873938 0.354104271053316 0.999582639257572 0.998740512624897 0.999031143449913 0.000417360742428171 0.00125948737510343 0.000968856550087165 2567
11239 827508 4 3 0.25 1e-04 0 40 "IP" 0.255771679630762 0.562659429537437 0.157482953133445 0.345921034768785 0.495529178135242 0.552487281334764 0.321000661701273 0.356373903321592 0.751300857766004 0.555672572854531 0.478483614834718 0.353100757695744 0.981289750242524 0.994993063557551 0.9903348304087 0.0187102497574762 0.00500693644244927 0.0096651695912999 3405
11240 595315 5 3 0.25 1e-04 0 40 "IP" 0.257625472867148 0.564832081284976 0.156905294139835 0.343744758909101 0.491857762968107 0.551238914798053 0.321299788224495 0.357875763458423 0.749483235835255 0.555527805599005 0.47820508236433 0.35341920871535 0.999674394014634 0.999662994887716 0.999666906031837 0.000325605985366389 0.000337005112283534 0.00033309396816267 3601
11241 1252528 1 0.05 0.5 1e-04 0 40 "IP" 0.257828419791026 0.563677072860821 0.157828262878186 0.34493427401779 0.501404757173341 0.560516898847345 0.311718879066218 0.348095129450865 0.759233176964367 0.56156463152358 0.469547141944404 0.347047402265704 0.999604718125467 0.999411649652718 0.99947717828386 0.000395281874532713 0.000588350347282282 0.000522821716140063 3601
11242 1186422 2 0.05 0.5 1e-04 0 40 "IP" 0.263180432928283 0.561708990015311 0.162708711738869 0.346932522841501 0.496670921529665 0.56161390601773 0.307247999437974 0.347029377787285 0.759851354457948 0.56162524434938 0.469956711176842 0.347017855421255 0.999693213404679 0.999694372423706 0.999693970996672 0.000306786595320671 0.000305627576293834 0.000306029003327904 3601
11243 685830 3 0.05 0.5 1e-04 0 40 "IP" 0.261646594197897 0.561464482089836 0.161864234396363 0.347223410562556 0.498827033090842 0.561277984960755 0.309021485938566 0.347362256050537 0.760473627288739 0.561314902827939 0.470885720334929 0.347342205977907 0.9997724088351 0.999725060462178 0.999741349388948 0.00022759116489961 0.000274939537821835 0.000258650611051954 3601
11244 468418 4 0.05 0.5 1e-04 0 40 "IP" 0.256953122680594 0.559655114543919 0.160320358452689 0.348954603860007 0.501554261001933 0.559062155996585 0.314068831637758 0.349632002791241 0.758507383682527 0.559232165982961 0.474389190090447 0.349433844587087 0.999693437507857 0.999712200871124 0.999705844783989 0.000306562492143147 0.000287799128876444 0.000294155216010759 3601
11245 1250250 5 0.05 0.5 1e-04 0 40 "IP" 0.260002114613683 0.56143948440643 0.160851011316648 0.347178920164423 0.498638598428629 0.55830333578199 0.313220901521651 0.350386643026819 0.758640713042312 0.559349631460906 0.474071912838299 0.349316228829818 0.999707095391987 0.999703438626532 0.999704691300617 0.00029290460801332 0.000296561373468255 0.000295308699383469 3601
11246 1239024 1 3 0.5 1e-04 0 40 "IP" 0.260562092003088 0.567634465946628 0.156620751457998 0.340916055279297 0.49161022985946 0.555254178541636 0.314919997981689 0.353747400101845 0.752172321862548 0.559259195587383 0.471540749439687 0.349599085862183 0.999741090278778 0.999634589217589 0.999671421046593 0.000258909721221654 0.0003654107824112 0.000328578953407006 3601
11247 935137 2 3 0.5 1e-04 0 40 "IP" 0.26093634677115 0.56600301959633 0.158027174293715 0.342565767114096 0.492333798792481 0.554839995418148 0.31569109089413 0.35404980410226 0.75327014556363 0.558425062185203 0.473718265187845 0.350363410046676 0.999787505623666 0.999706296397478 0.999734382320913 0.000212494376333867 0.000293703602522289 0.000265617679087136 3601
11248 1292976 3 3 0.5 1e-04 0 40 "IP" 0.257651185480154 0.566171428849961 0.155886994864046 0.34243261633926 0.495687359445482 0.555689008316158 0.316703907836829 0.353327461962762 0.753338544925635 0.559011028767578 0.472590902700874 0.349876420529469 0.999720105950597 0.999587002432001 0.999632461420242 0.000279894049402676 0.000412997567998834 0.000367538579758451 3601
11249 1070393 4 3 0.5 1e-04 0 40 "IP" 0.256168816364363 0.561693943697317 0.158402404772412 0.346898590626524 0.495079303355641 0.555742121671787 0.316309546440112 0.353152030825284 0.751248119720004 0.557489189433062 0.474711951212524 0.351312722939155 0.99969969251295 0.999112319252008 0.999312451392322 0.000300307487050155 0.000887680747991827 0.000687548607677607 3601
11250 203124 5 3 0.5 1e-04 0 40 "IP" 0.257746173161997 0.561261895167033 0.159695389804192 0.347403874902702 0.490796167734297 0.551458283492555 0.320478237539305 0.357823722586417 0.748542340896294 0.554461289196841 0.480173627343497 0.354629728997828 0.999690191206234 0.99965772500149 0.999668891789916 0.000309808793765881 0.000342274998509641 0.000331108210083892 3601
11251 878803 1 0.05 0 1e-04 0.1 40 "IP" 0.260161222755458 0.555614339714678 0.165432913660481 0.353115341943276 0.496337547275112 0.551648705850165 0.321638234491632 0.357199037733986 0.756498770030571 0.552987815917914 0.487071148152113 0.355819755166089 0.999596551454434 0.999605603547935 0.999602492242895 0.000403448545565885 0.000394396452065195 0.000397507757104609 3601
11252 810175 2 0.05 0 1e-04 0.1 40 "IP" 0.256155318080113 0.554127053479022 0.164040056336552 0.35463737210354 0.49951690953689 0.55060894590873 0.325276370150241 0.358241466156608 0.755672227617003 0.551773512491822 0.489316426486793 0.357048197512476 0.999496340518395 0.999300043091676 0.999366548936256 0.000503659481604809 0.000699956908324137 0.000633451063744173 3601
11253 25561 3 0.05 0 1e-04 0.1 40 "IP" 0.260879018792903 0.559645625414184 0.162767719407215 0.34901451855908 0.496461599712691 0.553226638215856 0.319381734947311 0.355580702721227 0.757340618505594 0.555393122343894 0.482149454354526 0.353364273291038 0.999404384200335 0.999348987016386 0.999368051741344 0.000595615799664719 0.00065101298361425 0.000631948258656436 3601
11254 955891 4 0.05 0 1e-04 0.1 40 "IP" 0.256992568923447 0.557183709564082 0.162187276031102 0.351473729245121 0.499332183765647 0.552669866561217 0.322065150605628 0.356139217480877 0.756324752689094 0.554175619329887 0.48425242663673 0.354582495216517 0.998675307498773 0.999333011151734 0.999109667749546 0.0013246925012275 0.000666988848265623 0.000890332250454089 3601
11255 191547 5 0.05 0 1e-04 0.1 40 "IP" 0.257559805742863 0.553911659961881 0.165012113677781 0.354786553620349 0.497217938142286 0.550452654850916 0.323976900465653 0.358389764497712 0.75477774388515 0.551609267581588 0.488989014143434 0.357184440557393 0.964162947016565 0.966166544880194 0.965483150034269 0.0358370529834351 0.0338334551198064 0.0345168499657308 1489
11256 741239 1 3 0 1e-04 0.1 40 "IP" 0.262541659229919 0.562946207249373 0.161331657148441 0.345712823971252 0.488328799261221 0.54594719638526 0.326647544497762 0.363420897135967 0.750870458491139 0.55153992704084 0.487979201646203 0.357597161663824 0.996768893779553 0.906084636779287 0.937722846043001 0.00323110622044678 0.0939153632207134 0.0622771539569993 1726
11257 1158863 2 3 0 1e-04 0.1 40 "IP" 0.258725032626549 0.56053190733994 0.160762108416647 0.34808805836858 0.492008603805939 0.547491172647322 0.3263704053133 0.36158919067743 0.750733636432487 0.551730830338015 0.487132513729947 0.357199841499274 0.999660439716807 0.999581604052083 0.999608723832602 0.000339560283193524 0.000418395947916728 0.000391276167398454 3601
11258 1176242 3 3 0 1e-04 0.1 40 "IP" 0.261513192995232 0.564451697935418 0.159652489307572 0.344170104314876 0.488217304249083 0.545320892075972 0.327242595347369 0.363744130018102 0.749730497244315 0.551591933170621 0.486895084654942 0.357330588615563 0.999665047200217 0.999558339422452 0.999595455233546 0.00033495279978294 0.000441660577548488 0.000404544766454027 3601
11259 1043158 4 3 0 1e-04 0.1 40 "IP" 0.256826243745248 0.56113645406428 0.159218894902255 0.347502911600812 0.492048287307587 0.544584041903579 0.330965633090235 0.364636750852364 0.748874531052835 0.549926102535676 0.49018452799249 0.359108388132965 0.995288943186368 0.989245429358018 0.991313334313086 0.00471105681363206 0.0107545706419824 0.00868666568691438 2686
11260 1309192 5 3 0 1e-04 0.1 40 "IP" 0.254725316208881 0.559151994851572 0.15937141751421 0.349478599927364 0.490170998700007 0.541588780825918 0.334962309657335 0.368004318201611 0.744896314908887 0.547185588363322 0.494333727171545 0.3621008629898 0.999502901172442 0.998540420752781 0.998868866317684 0.000497098827558054 0.00145957924721933 0.00113113368231577 286
11261 1297851 1 0.05 0.25 1e-04 0.1 40 "IP" 0.257553852612284 0.55822366483022 0.161729995425529 0.350437101002848 0.500234637533872 0.554918642074632 0.319248689481555 0.353863195483134 0.757788490146156 0.556011344998568 0.480978684907084 0.352729906713603 0.998609564568714 0.99903053812044 0.998887523557857 0.00139043543128611 0.000969461879559708 0.00111247644214303 3601
11262 1309487 2 0.05 0.25 1e-04 0.1 40 "IP" 0.259518122732617 0.559605337253919 0.161944726909374 0.349043532495765 0.499463147455781 0.556348903685431 0.316715551615624 0.352430483284985 0.758981270188399 0.55744054203577 0.478660278524997 0.3512946676468 0.994752184314344 0.99233786836678 0.993163041721362 0.00524781568565622 0.00766213163321988 0.00683695827863825 2448
11263 354488 3 0.05 0.25 1e-04 0.1 40 "IP" 0.259278255124819 0.557955028688352 0.163071811540948 0.350700494330004 0.498060950672208 0.55399773824626 0.319336070564742 0.354805581127353 0.757339205797027 0.555326452038492 0.48240788210569 0.353426737929178 0.999413321214525 0.999413862090982 0.999413677017443 0.000586678785474923 0.000586137909017538 0.0005863229825568 3601
11264 1021140 4 0.05 0.25 1e-04 0.1 40 "IP" 0.257084844740061 0.557664392310693 0.161914399691654 0.35101277485065 0.49754899908873 0.549610370061084 0.325467664711373 0.35921614691193 0.754633843828791 0.552310275971276 0.487382064403027 0.356466074654346 0.999251484705101 0.999063793528931 0.999127657543853 0.000748515294899157 0.000936206471068509 0.000872342456146828 1853
11265 336770 5 0.05 0.25 1e-04 0.1 40 "IP" 0.259598955274728 0.556646063943141 0.164271152888178 0.352026406036315 0.497031864056359 0.553199939955366 0.31981660199306 0.355621843833735 0.756630819331087 0.554341367596523 0.484087754881238 0.354429774764006 0.999671257918112 0.999591169539897 0.999618635739138 0.000328742081888237 0.000408830460103363 0.000381364260862335 3601
11266 725185 1 3 0.25 1e-04 0.1 40 "IP" 0.259641477892341 0.559965857797198 0.161797877949886 0.348712157265409 0.486764265022613 0.541942271183018 0.332214624897308 0.367694491858003 0.746405742914954 0.5478000230783 0.494012502847194 0.361526177306355 0.999456928990293 0.999083287487974 0.999212980589999 0.000543071009706481 0.00091671251202558 0.000787019410001319 3601
11267 1140600 2 3 0.25 1e-04 0.1 40 "IP" 0.261695067295307 0.562151867421301 0.161458671304488 0.346483207784303 0.488714605400587 0.546388070285632 0.326142358586626 0.362818945069042 0.750409672695894 0.551523050164414 0.487601029891114 0.357498408459973 0.997262542643794 0.993509662825784 0.994815631680069 0.00273745735620575 0.00649033717421575 0.00518436831993094 405
11268 1185331 3 3 0.25 1e-04 0.1 40 "IP" 0.257127028240503 0.558897318888609 0.161051628914462 0.349794445580362 0.491691088158151 0.545522788019065 0.329700014990766 0.363801723042048 0.748818116398655 0.549762904778171 0.490751643905228 0.359361290515334 0.996940938495431 0.999585800698979 0.998679171270553 0.00305906150456889 0.000414199301021014 0.00132082872944689 3601
11269 1259961 4 3 0.25 1e-04 0.1 40 "IP" 0.259330253916565 0.558516724628124 0.162741260652952 0.350150951456611 0.486361101254675 0.541432392213174 0.332384980055296 0.367949351567217 0.745691355171239 0.546945824013846 0.495126240708248 0.362206582253006 0.998348764466097 0.999544871295835 0.999129839045144 0.00165123553390319 0.00045512870416472 0.000870160954855668 3601
11270 1095464 5 3 0.25 1e-04 0.1 40 "IP" 0.260661158286052 0.558270519568854 0.163775857964201 0.35041341867582 0.487287528978944 0.543102742344852 0.329881483111944 0.36613001620448 0.747948687264996 0.548069902836586 0.493657341076145 0.360982959848922 0.99791156448683 0.99543019631089 0.996293167788889 0.00208843551316965 0.00456980368910966 0.00370683221111072 287
11271 3497 1 0.05 0.5 1e-04 0.1 40 "IP" 0.259987880926148 0.557108724595289 0.164135054175302 0.351530296283618 0.496884811356062 0.553879145978169 0.318640289260657 0.354931793636916 0.75687269228221 0.554969227239424 0.482775343435959 0.35378314299485 0.999445862788649 0.999235417065511 0.999307678849109 0.000554137211350757 0.000764582934488877 0.000692321150891428 3601
11272 990659 2 0.05 0.5 1e-04 0.1 40 "IP" 0.254597226755703 0.557394775727248 0.160560869813864 0.351286178489261 0.503215921744925 0.555011279576268 0.321024474492864 0.353782340311852 0.757813148500628 0.555786155853355 0.481585344306727 0.352970146109485 0.999749609250498 0.999718160037988 0.999728722725394 0.000250390749502089 0.000281839962012426 0.000271277274605774 3601
11273 456110 3 0.05 0.5 1e-04 0.1 40 "IP" 0.258700094751219 0.555669009683647 0.164430509266135 0.353031198070576 0.49739410514502 0.551833245148965 0.322001030034203 0.356984459565262 0.756094199896239 0.553122499909669 0.486431539300337 0.355655435617433 0.999724017390006 0.999695838446818 0.999705474799107 0.000275982609993523 0.000304161553182508 0.000294525200892609 3601
11274 994410 4 0.05 0.5 1e-04 0.1 40 "IP" 0.254643688446246 0.555495422711605 0.161979808777025 0.353176415571498 0.500030239889171 0.55296584710248 0.322060085050991 0.35581722417577 0.754673928335417 0.553786279005401 0.484039893828015 0.354959821502325 0.999671562762793 0.999650056608929 0.999657310870315 0.000328437237206769 0.000349943391070597 0.000342689129684987 3601
11275 171883 5 0.05 0.5 1e-04 0.1 40 "IP" 0.259271492847372 0.554049244636885 0.166052948087266 0.354642231074703 0.495503962288771 0.551977949436491 0.32066978273397 0.356818897154216 0.754775455136143 0.552665402562888 0.486722730821236 0.356095652297221 0.999585552161494 0.999520530697986 0.99954286028254 0.000414447838505634 0.000479469302014272 0.000457139717460164 3601
11276 583032 1 3 0.5 1e-04 0.1 40 "IP" 0.26029527516642 0.564376657398947 0.158898627445024 0.344251589465091 0.490837381831122 0.548422201485764 0.324675272613308 0.360818780579329 0.751132656997542 0.553636851989347 0.483573900058332 0.35540531596788 0.999757347518207 0.999689814418469 0.999713167357967 0.000242652481792822 0.000310185581530695 0.000286832642033483 3601
11277 661496 2 3 0.5 1e-04 0.1 40 "IP" 0.2572231820637 0.564723766184317 0.156742055805231 0.343858038831795 0.487886564740409 0.538574559422322 0.338395117524017 0.371193481769958 0.745109746804109 0.547088070450293 0.495137173329247 0.362296470568767 0.99928957314622 0.998812036747684 0.998976346756564 0.000710426853780268 0.0011879632523156 0.0010236532434359 2333
11278 715861 3 3 0.5 1e-04 0.1 40 "IP" 0.258345994970309 0.560034575126093 0.160974702860046 0.348597368249191 0.489227775805444 0.542389163437788 0.331808922006957 0.366546988473903 0.747573770775754 0.548138967442765 0.492783624867003 0.360699324863195 0.999741703750279 0.999720050493834 0.999727512882122 0.000258296249720876 0.000279949506166224 0.000272487117878057 3601
11279 299707 4 3 0.5 1e-04 0.1 40 "IP" 0.258104701013614 0.555340817844031 0.164349461889351 0.35333324260269 0.488112067604096 0.542883378163258 0.330798263190004 0.366156957044903 0.74621676861771 0.546924235830087 0.495147725079355 0.361997820077189 0.999641687306127 0.999680052881165 0.999666807469484 0.000358312693872765 0.000319947118835317 0.000333192530515615 3601
11280 1207880 5 3 0.5 1e-04 0.1 40 "IP" 0.258340332209743 0.560565665819426 0.160521195695868 0.348069974687482 0.487445317452145 0.540791988213133 0.334437798912702 0.368878935316837 0.745785649661887 0.547190608592195 0.49495899460857 0.362147028164491 0.999718941166046 0.999426664159683 0.999527668363713 0.000281058833954432 0.000573335840317398 0.000472331636286715 3601
11281 639774 1 0.05 0 1e-04 0.2 40 "IP" 0.254838956984972 0.551960583230044 0.16478142041265 0.356756317156265 0.496491827242084 0.544999042273149 0.331822764532583 0.363896398745744 0.751330784227056 0.547324696772432 0.496604184945233 0.361511024143073 0.99955787417628 0.999556228487511 0.999556786102211 0.000442125823720307 0.000443771512488917 0.000443213897789407 3601
11282 681490 2 0.05 0 1e-04 0.2 40 "IP" 0.254348461765997 0.553669924548104 0.163177013941711 0.355026302401661 0.4999215632007 0.547836455352307 0.329719647744144 0.361074996578188 0.754270024966697 0.549777610034447 0.492896661685855 0.359062006082605 0.99949670257907 0.999555880135263 0.99953594041058 0.000503297420930439 0.000444119864736773 0.000464059589419919 3601
11283 605413 3 0.05 0 1e-04 0.2 40 "IP" 0.254871933213973 0.54924903627696 0.166916106136424 0.359513765724591 0.497077457731428 0.545697564664617 0.331063706744559 0.363220885387679 0.751949390945401 0.546869754920585 0.497979812880982 0.36199654699544 0.999591589588706 0.999598109250931 0.999595900429391 0.000408410411293729 0.000401890749069269 0.000404099570609024 3601
11284 1286996 4 0.05 0 1e-04 0.2 40 "IP" 0.253417145196252 0.548670744816032 0.166409588877202 0.360063781573871 0.496836043523461 0.544790628085503 0.332359149990531 0.364125810786831 0.750253188719713 0.546074383144924 0.498768738867734 0.36278112823826 0.895311046676353 0.90583836808377 0.902284246868073 0.104688953323647 0.0941616319162298 0.0977157531319269 1127
11285 314502 5 0.05 0 1e-04 0.2 40 "IP" 0.253197132566416 0.551894250545599 0.163802572744276 0.356853740740888 0.500013689984744 0.547423428580145 0.330463943275877 0.361455501411072 0.75321082255116 0.548896073197219 0.494266516020153 0.359939352438567 0.767325839008625 0.768597289360281 0.768170159440649 0.232674160991375 0.231402710639719 0.231829840559351 1608
11286 680414 1 3 0 1e-04 0.2 40 "IP" 0.25966760794443 0.559309026413877 0.162397815398627 0.349355153665373 0.48624057238434 0.54065650924277 0.33368129628425 0.369019426764475 0.74590818032877 0.546742302691701 0.496079111682878 0.362603834692213 0.904545594671663 0.727536588186216 0.789022906308577 0.095454405328337 0.272463411813784 0.210977093691423 1010
11287 909450 2 3 0 1e-04 0.2 40 "IP" 0.255660576781143 0.560332351376556 0.159118916401314 0.348310225764267 0.488454525480794 0.535266335336852 0.342713035192551 0.37398055258478 0.744115102261937 0.543383776542144 0.501831951593865 0.365669323425478 0.999619722209058 0.999542877353012 0.999569180573923 0.000380277790942167 0.000457122646987923 0.000430819426076847 3601
11288 1041336 3 3 0 1e-04 0.2 40 "IP" 0.260137186031065 0.56084971786033 0.161483862319432 0.347763182321392 0.484201195041798 0.534929131688279 0.340602770339425 0.374662356520341 0.744338381072863 0.543444120949019 0.502086632658857 0.365827771118175 0.999521752131402 0.999536328894196 0.999531252081991 0.000478247868598258 0.000463671105803863 0.000468747918009277 3601
11289 526817 4 3 0 1e-04 0.2 40 "IP" 0.256254369612751 0.557562522762619 0.16149919990577 0.351101563040955 0.488014755538394 0.536439595255229 0.341011948145014 0.373087095466889 0.744269125151145 0.543299492330572 0.502511148050784 0.365949049468698 0.999485151817339 0.999423451716824 0.999444635534409 0.000514848182661045 0.000576548283176418 0.000555364465591242 3601
11290 139546 5 3 0 1e-04 0.2 40 "IP" 0.258306222710654 0.558655239708794 0.161976552217156 0.350001858390623 0.488941544025143 0.543097823709658 0.331045999273318 0.366051121367265 0.747247766735797 0.548174275563123 0.493022551490474 0.360814533983152 0.843500190588881 0.551337400843365 0.652106941569431 0.156499809411119 0.448662599156635 0.347893058430569 1006
11291 956312 1 0.05 0.25 1e-04 0.2 40 "IP" 0.258157330405896 0.555735324976026 0.164025545498038 0.352979700569512 0.494770314843852 0.541990478423666 0.335200213400379 0.366981849262123 0.752927645249748 0.546598951249122 0.499225758898418 0.362286951272333 0.999653366931792 0.999584159916068 0.99960783944811 0.000346633068207715 0.000415840083932234 0.000392160551889958 3601
11292 480460 2 0.05 0.25 1e-04 0.2 40 "IP" 0.256307902448799 0.549172024279537 0.167943101175032 0.359586811784188 0.495873215243232 0.545821712337297 0.330136149810241 0.363105799216313 0.752181117692031 0.546942328096343 0.498079250985273 0.361928126054307 0.998856031862803 0.997858739333893 0.998198431785015 0.00114396813719673 0.00214126066610659 0.00180156821498454 172
11293 1103780 3 0.05 0.25 1e-04 0.2 40 "IP" 0.256178961486151 0.552246709536626 0.165436005266116 0.356498069933014 0.497068570229955 0.545785133659787 0.331004444790292 0.363135030357592 0.753247531716107 0.547948388891046 0.496440450056408 0.360912823525358 0.986816931405078 0.976955932952498 0.980306487499924 0.013183068594922 0.0230440670475017 0.0196935125000764 1851
11294 600085 4 0.05 0.25 1e-04 0.2 40 "IP" 0.254862353823294 0.548067099686076 0.167812412720257 0.360668661920544 0.496948077739273 0.544929766884656 0.33218955675737 0.364019498168201 0.751810431562567 0.545960061449936 0.500001969477627 0.362917434941837 0.996390256168651 0.996382374914067 0.996385045774058 0.00360974383134872 0.00361762508593295 0.00361495422594244 2573
11295 703621 5 0.05 0.25 1e-04 0.2 40 "IP" 0.252914352619672 0.549908511058462 0.165222358378221 0.358815544143993 0.498155211555041 0.54448080566532 0.333782983294054 0.364446099136319 0.751069564174713 0.546267067662799 0.499005341672274 0.362592396538663 0.961058756634354 0.91424997172111 0.93000086631416 0.0389412433656458 0.0857500282788903 0.0699991336858401 1488
11296 241545 1 3 0.25 1e-04 0.2 40 "IP" 0.254619306853087 0.558870645411845 0.159534088272948 0.349781894851848 0.490904587480928 0.535691603788832 0.34385233584805 0.373768723557977 0.745523894334015 0.543142622125519 0.503386424120999 0.366059215286147 0.99958812773977 0.999619032516225 0.99960851143656 0.000411872260229565 0.000380967483775001 0.000391488563440205 3601
11297 21083 2 3 0.25 1e-04 0.2 40 "IP" 0.255993552461808 0.558475886746014 0.160631773838707 0.350226251358528 0.48466358431823 0.529361950246591 0.349983439613903 0.380513597378349 0.740657136780038 0.538852525160549 0.51061521345261 0.37064600618702 0.995619385057203 0.975577185622483 0.982477506785021 0.00438061494279676 0.0244228143775172 0.0175224932149785 2444
11298 446216 3 3 0.25 1e-04 0.2 40 "IP" 0.257993881370284 0.557115254116098 0.163007359794155 0.35156407561903 0.487290345901007 0.537879973397379 0.338289733011624 0.371605179440164 0.745284227271291 0.544145937625725 0.501297092805779 0.365077265843342 0.998607904924296 0.998869248832291 0.99877900876687 0.00139209507570448 0.00113075116770881 0.00122099123313013 3601
11299 604158 4 3 0.25 1e-04 0.2 40 "IP" 0.257852589531514 0.556784131386407 0.163091640936691 0.351904922331257 0.485246437637188 0.535293623678541 0.341040131959352 0.374241926135581 0.743099027168703 0.542323643343754 0.504131772896043 0.366936718408042 0.99960332160398 0.998702143407374 0.999013938395493 0.00039667839601952 0.00129785659262627 0.000986061604507255 289
11300 1286297 5 3 0.25 1e-04 0.2 40 "IP" 0.257549072483632 0.562528049902023 0.158542166762917 0.346064667471233 0.492947383259201 0.545798334904469 0.329673411118894 0.363400007180484 0.750496455742833 0.55120317347566 0.488215577881812 0.357799786294091 0.939652023512625 0.571547658308568 0.69758207375999 0.0603479764873752 0.428452341691432 0.30241792624001 529
11301 1115125 1 0.05 0.5 1e-04 0.2 40 "IP" 0.254825731090979 0.557219629985704 0.16083957886417 0.351461454774048 0.501070787811831 0.548199892661816 0.32988890803928 0.360706885159275 0.75589651890281 0.551177986942545 0.49072848690345 0.357653983732103 0.999707768729369 0.999659796868952 0.999675948009258 0.000292231270630668 0.000340203131048105 0.000324051990741709 3601
11302 648160 2 0.05 0.5 1e-04 0.2 40 "IP" 0.257075140194826 0.551532433234673 0.166651696228475 0.35721532034498 0.49532400276596 0.545361119954617 0.330477439310006 0.36356360602054 0.752399142960786 0.547430417778383 0.497129135538481 0.361434512154558 0.999258003824104 0.998728761800642 0.998909432206615 0.000741996175896154 0.00127123819935762 0.00109056779338531 2091
11303 658689 3 0.05 0.5 1e-04 0.2 40 "IP" 0.254009245293215 0.553095736496356 0.163367941451139 0.355599463586018 0.498297247169704 0.545629731304694 0.332037615933749 0.363288967485579 0.752306492462919 0.548100790254965 0.495405557384888 0.36074337102834 0.999722861256953 0.999681784270843 0.999695638737333 0.000277138743046969 0.000318215729157164 0.000304361262666961 3601
11304 121608 4 0.05 0.5 1e-04 0.2 40 "IP" 0.262336306496919 0.555096641505422 0.167199013873061 0.353593256788227 0.491852396231968 0.547279377375125 0.325240458085872 0.361629997065669 0.754188702728887 0.549953826509099 0.492439471958933 0.358880201962572 0.99955595902264 0.99938594976039 0.999445020705618 0.000444040977360212 0.000614050239609563 0.00055497929438208 3601
11305 1089706 5 0.05 0.5 1e-04 0.2 40 "IP" 0.256072552499305 0.550397433858403 0.166793770960262 0.358375134954609 0.495431808014524 0.544027462632981 0.332549009107262 0.364897103541254 0.751504360513829 0.546158871395398 0.499342780067524 0.362714490162096 0.999694695157603 0.999696175364701 0.999695671469851 0.000305304842397046 0.000303824635298631 0.000304328530148569 3601
11306 782072 1 3 0.5 1e-04 0.2 40 "IP" 0.254813057835508 0.556911086523019 0.161064005242883 0.351770202424725 0.489593920782033 0.536768948818363 0.34115405152915 0.372552345432803 0.744406978617541 0.543337519452529 0.502218056772033 0.365776016355949 0.999525943023687 0.999647312113156 0.999605886879415 0.000474056976312819 0.000352687886844394 0.000394113120585158 3601
11307 579959 2 3 0.5 1e-04 0.2 40 "IP" 0.257867600231476 0.557546908738582 0.162587754591097 0.35113248195556 0.490574692059722 0.540126187036181 0.336234194418997 0.369010027025033 0.748442292291199 0.545823382368718 0.498821949010094 0.363163494481319 0.999747047478304 0.999682464897056 0.999704659312506 0.000252952521695697 0.000317535102944351 0.000295340687493938 3601
11308 734631 3 3 0.5 1e-04 0.2 40 "IP" 0.260640348753347 0.56341976933093 0.159818956418496 0.345288559348174 0.490995852904036 0.539794950711384 0.336529321886525 0.369167402748212 0.751636201657383 0.547651951333935 0.496348278305021 0.36122632985133 0.999743131057183 0.997984296425358 0.998591898733046 0.000256868942817001 0.00201570357464241 0.00140810126695378 1971
11309 465062 4 3 0.5 1e-04 0.2 40 "IP" 0.258228161477356 0.555979445035789 0.163955152446904 0.352678650873822 0.483996431613668 0.53343327977696 0.342698332908915 0.376112285386224 0.742224593091024 0.540847946412442 0.506653485355819 0.368407665831931 0.999669161774737 0.998279260896136 0.998761361233845 0.000330838225263292 0.00172073910386395 0.0012386387661546 2807
11310 1208087 5 3 0.5 1e-04 0.2 40 "IP" 0.258056300944097 0.561423051297377 0.159773596992479 0.347189449741645 0.485444999361764 0.53286373204904 0.344389291608563 0.376436150737797 0.743501300305861 0.542174671108432 0.504162888601043 0.366903159933684 0.999683874396869 0.999609165227585 0.99963498532658 0.000316125603131163 0.000390834772415039 0.000365014673420184 3601
11311 169573 1 0.05 0 1e-04 0.3 40 "IP" 0.257292338619315 0.544081391723195 0.172603611744898 0.364724771606652 0.489566813716705 0.536758976675069 0.339888183342167 0.372287967533116 0.74685915233602 0.539240093724832 0.512491795087065 0.369724812592723 0.999654634411432 0.99963962663016 0.999644791412606 0.000345365588567627 0.00036037336983949 0.000355208587393597 3601
11312 982080 2 0.05 0 1e-04 0.3 40 "IP" 0.252326256780238 0.548900705018953 0.165508132664687 0.359861556470548 0.499931115214193 0.543428830166448 0.336560603711045 0.36557896777468 0.752257371994431 0.545233827368663 0.502068736375732 0.363692410160459 0.994208987030345 0.99460445774407 0.994471900405656 0.0057910129696551 0.00539554225592979 0.00552809959434373 3287
11313 674071 3 0.05 0 1e-04 0.3 40 "IP" 0.252656219166191 0.546152379708465 0.167830793232466 0.362588004860643 0.497023022236295 0.540641101420801 0.338840769561285 0.368380658286466 0.749679241402486 0.542473750446053 0.50667156279375 0.366453989789166 0.999606517540289 0.999526188049604 0.999553242426446 0.00039348245971125 0.000473811950396236 0.000446757573554421 3601
11314 254598 4 0.05 0 1e-04 0.3 40 "IP" 0.251694542383358 0.541054616443587 0.171182525720761 0.367724553983755 0.490415848922801 0.533362524384513 0.345683575423595 0.375687010553902 0.74211039130616 0.53592232398677 0.516866101144356 0.373036794523279 0.99895361624766 0.997150512056144 0.997761386858704 0.00104638375234035 0.00284948794385573 0.00223861314129566 404
11315 1247260 5 0.05 0 1e-04 0.3 40 "IP" 0.2517379235468 0.54238473439215 0.170132380831058 0.366400134617794 0.492900284043527 0.534412198591924 0.345750413379073 0.374638849069189 0.744638207590327 0.537070201143111 0.515882794210132 0.371891898889832 0.999408524926683 0.999344002768418 0.999365790607557 0.000591475073317006 0.00065599723158188 0.00063420939244304 3601
11316 1139733 1 3 0 1e-04 0.3 40 "IP" 0.256061433672998 0.55912317697445 0.160199988733432 0.349563600892913 0.484581012861626 0.527069324581829 0.353148985575957 0.382408603442564 0.740642446534625 0.537493324210338 0.51334897430939 0.37172969711605 0.999461139505252 0.999563861735281 0.999528519423281 0.000538860494748349 0.000436138264719353 0.000471480576718761 3601
11317 866734 2 3 0 1e-04 0.3 40 "IP" 0.255626736643654 0.554431341160874 0.163550242954044 0.354246305001283 0.480938908708479 0.524953173819573 0.35405613923703 0.384568047888465 0.736565645352133 0.534565302619809 0.517606382191073 0.374683027354736 0.956772937502749 0.789907375925481 0.847565363427388 0.0432270624972512 0.210092624074519 0.152434636572612 2444
11318 418273 3 3 0 1e-04 0.3 40 "IP" 0.255109906031191 0.558135002184989 0.160349486020313 0.350523740085451 0.478156176470469 0.517691509215704 0.363746524383538 0.392025787596165 0.73326608250166 0.530793925122016 0.524096010403851 0.378582587112044 0.999232985704973 0.999529279299659 0.999426824251462 0.000767014295026924 0.000470720700341446 0.000573175748537513 3601
11319 937003 4 3 0 1e-04 0.3 40 "IP" 0.257415221138536 0.559888154758181 0.160464428912697 0.348753472169671 0.486588011352451 0.534145643847039 0.342638473405871 0.37484053536748 0.744003232490987 0.542601231341724 0.503102902318568 0.366272038703774 0.874063476731496 0.655353936748074 0.730711155274863 0.125936523268504 0.344646063251926 0.269288844725137 1366
11320 122545 5 3 0 1e-04 0.3 40 "IP" 0.260920900117793 0.560892234093845 0.161950691533933 0.347769798612505 0.48731211591272 0.54522840603841 0.327309264158605 0.364222337672324 0.748233016030512 0.550303687967908 0.489259955692537 0.358890072221778 0.65406597317203 0.284972909778079 0.41343694128151 0.34593402682797 0.715027090221921 0.58656305871849 284
11321 221726 1 0.05 0.25 1e-04 0.3 40 "IP" 0.25209005436636 0.548518354924325 0.165607087711461 0.36023517566302 0.499488516987782 0.541599470499182 0.338999413099158 0.367425453841204 0.751578571354141 0.543885850147699 0.504606500810619 0.365048938963771 0.999577557185928 0.999469273356146 0.999505559505379 0.000422442814071711 0.000530726643854426 0.000494440494621401 3601
11322 92162 2 0.05 0.25 1e-04 0.3 40 "IP" 0.256222814605098 0.545624387695519 0.170596633148555 0.363114845575931 0.49278749259315 0.540109233020985 0.336832153144252 0.368913540831533 0.749010307198248 0.541965898698547 0.507428786292807 0.366960748026351 0.999549134639353 0.999488403442894 0.999509164419268 0.00045086536064728 0.0005115965571059 0.000490835580731642 3601
11323 805925 3 0.05 0.25 1e-04 0.3 40 "IP" 0.258567309798656 0.550815674550231 0.168138653839045 0.357922068313095 0.492573610387751 0.542618346278789 0.332821224119178 0.366341486690138 0.751140920186407 0.545382896307928 0.500959877958223 0.363501655702227 0.838108266597585 0.729871381856586 0.767086070791763 0.161891733402415 0.270128618143414 0.232913929208237 407
11324 53533 4 0.05 0.25 1e-04 0.3 40 "IP" 0.252986045066027 0.547583144314167 0.166940873155943 0.361155190287061 0.496519165108651 0.53985092613408 0.339743847888661 0.36916903761575 0.749505210174678 0.542418576550874 0.506684721044604 0.366507489013691 0.997822088978157 0.995156747257544 0.996055443246464 0.00217791102184342 0.00484325274245571 0.00394455675353644 3286
11325 510638 5 0.05 0.25 1e-04 0.3 40 "IP" 0.253889988446336 0.550899576819508 0.164993103824918 0.357786302600626 0.493960599833448 0.537148531640205 0.342281286342687 0.371888681583998 0.747850588279784 0.541712414394456 0.507274390167605 0.367207801410518 0.999606602646212 0.999622074146366 0.999616832400319 0.000393397353788036 0.000377925853634537 0.000383167599680556 3601
11326 1267300 1 3 0.25 1e-04 0.3 40 "IP" 0.254374924445962 0.558197810336379 0.159914062951123 0.350449251268513 0.479697793674524 0.517682349655648 0.364602630260069 0.391894489441639 0.734072718120486 0.53075923519011 0.524516693211192 0.378521260085038 0.999620868007192 0.999586560808783 0.99959837512041 0.000379131992807793 0.000413439191216506 0.000401624879590074 3601
11327 204559 2 3 0.25 1e-04 0.3 40 "IP" 0.258921793729518 0.559479359250157 0.161733504001448 0.34916667943528 0.478455875339012 0.521518265428377 0.357562694716918 0.388084136245518 0.737377669068529 0.534030048206543 0.519296198718366 0.375260027797767 0.999664786437218 0.999543108591171 0.999585591863591 0.000335213562781581 0.000456891408828871 0.000414408136409506 3601
11328 536668 3 3 0.25 1e-04 0.3 40 "IP" 0.255402145801849 0.55529069423498 0.162698164534576 0.353462612838296 0.486680577813835 0.5296660788713 0.350376669806545 0.379816009366257 0.742082723615683 0.53800742558049 0.513074834341121 0.371239633284456 0.958368142065687 0.858045560472672 0.892443107312204 0.0416318579343131 0.141954439527328 0.107556892687796 2086
11329 58944 4 3 0.25 1e-04 0.3 40 "IP" 0.260130425091032 0.561932943446998 0.160581470002602 0.346726907965962 0.478607595923366 0.523504864884999 0.354889162158478 0.386460101555047 0.738738021014398 0.536237188476797 0.51547063216108 0.373299673990773 0.98045552674948 0.792564704476462 0.858374282962545 0.0195444732505202 0.207435295523538 0.141625717037455 2208
11330 1043198 5 3 0.25 1e-04 0.3 40 "IP" 0.25376056218305 0.553506155597262 0.163004480660019 0.355193331899487 0.485963435734033 0.525661561249102 0.355696683160534 0.383639156171041 0.739723997917084 0.534696916952061 0.518701163820553 0.374409534596937 0.997614946738957 0.99957084346045 0.998902780475957 0.00238505326104298 0.000429156539550045 0.0010972195240432 3601
11331 551825 1 0.05 0.5 1e-04 0.3 40 "IP" 0.255672581709053 0.546583987981382 0.169483602428331 0.362175970191679 0.494384503780665 0.540378067738794 0.337474581403624 0.368645920426698 0.750057085489718 0.542461679473925 0.506958183831955 0.366473214508839 0.998564845003892 0.998195687215944 0.998321419805441 0.00143515499610835 0.00180431278405555 0.00167858019455887 1012
11332 425435 2 0.05 0.5 1e-04 0.3 40 "IP" 0.256491276260655 0.546621759970318 0.169992436020781 0.362152728732651 0.492346311639185 0.538277775671315 0.339337999776664 0.37076221136579 0.74883758789984 0.541091841261022 0.509330435797445 0.367858250704517 0.998953162667633 0.997180114176957 0.997786694926417 0.00104683733236655 0.00281988582304292 0.00221330507358325 2095
11333 1003666 3 0.05 0.5 1e-04 0.3 40 "IP" 0.258538964724514 0.55073481555568 0.168126028975842 0.358003564398095 0.493432491988433 0.540913911140972 0.335993329922691 0.36812187866384 0.751971456712947 0.54423753764585 0.504119358898533 0.364697364086818 0.999737133252204 0.999669794710616 0.999692914525301 0.000262866747796107 0.000330205289384393 0.000307085474699364 3601
11334 148495 4 0.05 0.5 1e-04 0.3 40 "IP" 0.25298145180297 0.546726593451301 0.167566901236961 0.361979806152895 0.495960661182065 0.539897134374368 0.339299507274724 0.369126421567676 0.748942112985035 0.542169231316909 0.506866408511685 0.36674829100917 0.999056944243887 0.998459182671684 0.998660921240057 0.000943055756113342 0.00154081732831627 0.00133907875994321 3533
11335 640139 5 0.05 0.5 1e-04 0.3 40 "IP" 0.255834601421998 0.547227671539888 0.169131709043035 0.3615067480758 0.491097700728459 0.536000225627641 0.34199820021552 0.37305336726436 0.746932302150457 0.539774693261301 0.511129909258555 0.369171390359357 0.996086304416202 0.9971068636643 0.996757876893238 0.00391369558379828 0.00289313633570042 0.00324212310676156 3297
11336 888031 1 3 0.5 1e-04 0.3 40 "IP" 0.258106976064341 0.55529272362475 0.164454592157508 0.353400218833597 0.481433414396718 0.524969311298808 0.353992564668427 0.384603392884732 0.739540390461059 0.535028249914302 0.518447156825935 0.374253701020015 0.998858439335764 0.995724245458161 0.996813272337197 0.00114156066423559 0.00427575454183925 0.00318672766280303 1971
11337 527873 2 3 0.5 1e-04 0.3 40 "IP" 0.260563485189357 0.562139893217233 0.160731946820673 0.346460608586208 0.479229495237552 0.52427705391169 0.353528889814404 0.385244360638068 0.73979298042691 0.536820670671038 0.514260836635077 0.372397194887454 0.999765814207187 0.999660528508277 0.999697402780509 0.000234185792813034 0.000339471491723207 0.000302597219491393 3601
11338 523093 3 3 0.5 1e-04 0.3 40 "IP" 0.257294159657092 0.554502081064866 0.16450547538967 0.354205557672989 0.479255467902662 0.522323940392057 0.357052120079582 0.387495360944809 0.736549627559755 0.532920631289156 0.521557595469252 0.376535980642147 0.999736962061611 0.999696576201666 0.999710619933338 0.000263037938388566 0.000303423798333846 0.000289380066661766 3601
11339 280802 4 3 0.5 1e-04 0.3 40 "IP" 0.257007441976307 0.557956382686488 0.161663735084292 0.350682696525511 0.477361128440871 0.519361029738415 0.360555894256763 0.390621974924194 0.734368570417179 0.532053255095193 0.522219629341055 0.37749179951537 0.999613998682236 0.999630138861993 0.999624520776155 0.000386001317763943 0.00036986113800746 0.000375479223844491 3601
11340 843754 5 3 0.5 1e-04 0.3 40 "IP" 0.25627764893809 0.559936451291505 0.159768122064299 0.348687059270775 0.481841648425285 0.522512965484256 0.358459358906233 0.387355196867834 0.738119297363375 0.534764222712297 0.518227480970532 0.374700319992749 0.999590028865683 0.968181650182824 0.979029557564611 0.00040997113431677 0.0318183498171762 0.0209704424353887 2931
11341 648461 1 0.05 0 1e-04 0.4 40 "IP" 0.255786525452816 0.546363761245142 0.169790847293702 0.362374813474583 0.490563317429823 0.534286297879827 0.344354938569775 0.374802329747554 0.746349842882639 0.538339636553765 0.514145785863478 0.370631068618848 0.999596870501569 0.999552775000624 0.99956786080883 0.000403129498430534 0.000447224999375749 0.000432139191169931 3601
11342 1174773 2 0.05 0 1e-04 0.4 40 "IP" 0.256431661332566 0.554884355527295 0.163628875867456 0.353792662458577 0.497707294472888 0.550431057985377 0.324563012540873 0.358392574055115 0.754138955805454 0.551900310884043 0.48819188840833 0.356874298576729 0.391950750430496 0.350442062838665 0.364547465320121 0.608049249569504 0.649557937161335 0.635452534679879 285
11343 510754 3 0.05 0 1e-04 0.4 40 "IP" 0.249288282010776 0.539093843909606 0.171049668835397 0.369713800781344 0.492963571216271 0.531739882715702 0.350072100381067 0.377371041026256 0.742251853227048 0.534174121319181 0.521121769216464 0.374836026973224 0.999480766494371 0.999472068032076 0.999474986494286 0.000519233505628938 0.000527931967924094 0.000525013505714322 3601
11344 577024 4 0.05 0 1e-04 0.4 40 "IP" 0.252086189742954 0.542438080238675 0.170369079132032 0.366311743168681 0.489652438088896 0.530519484545561 0.349694911641254 0.378576203625926 0.74173862783185 0.53449545377105 0.520063990773287 0.374484673639 0.939106010667107 0.941831521009164 0.940906870565303 0.0608939893328934 0.0581684789908363 0.059093129434697 2210
11345 19072 5 0.05 0 1e-04 0.4 40 "IP" 0.251600576870284 0.543925279133773 0.16890025532402 0.364813887684003 0.489667905515525 0.53008431143494 0.350423009546043 0.378999895343233 0.741268482385809 0.534680226742186 0.519323264870063 0.374289173479898 0.89230758599663 0.881578117816759 0.885212217534447 0.107692414003371 0.118421882183241 0.114787782465553 2445
11346 269854 1 3 0 1e-04 0.4 40 "IP" 0.259374733972292 0.56084812213037 0.161032271930627 0.347776960415402 0.471167009479593 0.508690975105861 0.372571279689483 0.400970299716492 0.730541743451884 0.525819360011077 0.53360355162011 0.38350318011267 0.999441562449243 0.999441554021413 0.999441556989326 0.00055843755075676 0.000558445978586597 0.000558443010673813 3601
11347 586522 2 3 0 1e-04 0.4 40 "IP" 0.25732351865677 0.559132649082052 0.160994224448708 0.349485072341912 0.472400995172913 0.508587112277399 0.373894442652175 0.401159260451498 0.729724513829683 0.525163095921428 0.534888667100883 0.384215052147924 0.999622733573556 0.997957728374957 0.998540268380242 0.000377266426443643 0.00204227162504271 0.00145973161975843 2564
11348 866242 3 3 0 1e-04 0.4 40 "IP" 0.257879621629125 0.563897830449285 0.157729911419485 0.344704706362952 0.485219045696604 0.53549734389887 0.340762416824217 0.374052971026835 0.743098667325729 0.544759370043125 0.498492328243703 0.364484892828816 0.867202224191645 0.341580153743679 0.523268826057738 0.132797775808355 0.658419846256321 0.476731173942262 405
11349 126646 4 3 0 1e-04 0.4 40 "IP" 0.259765527657145 0.563676660521879 0.159160230676773 0.344912508890425 0.482384417600182 0.531852469136557 0.34408726446282 0.37735275881025 0.742149945257327 0.542342293391889 0.503247495139593 0.36666107064627 0.831328762601562 0.550556416082921 0.648351010860133 0.168671237398438 0.449443583917079 0.351648989139867 1483
11350 284153 5 3 0 1e-04 0.4 40 "IP" 0.2575700658773 0.561809107076465 0.159137050115904 0.346775762161237 0.491699755189445 0.548499027685655 0.324961803649407 0.360622256168024 0.749269821066746 0.552727431376348 0.484098853765311 0.356221337527943 0.662109888817929 0.196506293786316 0.356276688182417 0.337890111182071 0.803493706213684 0.643723311817583 285
11351 147009 1 0.05 0.25 1e-04 0.4 40 "IP" 0.255255547402716 0.543482597470406 0.171686726867785 0.365265234279744 0.489140146986209 0.532937462650485 0.345435986254517 0.376148622173358 0.744395694388925 0.536490911942722 0.517122713122302 0.372480998947756 0.949447371735385 0.957041051734033 0.95444107481857 0.0505526282646154 0.0429589482659674 0.0455589251814305 1244
11352 722635 2 0.05 0.25 1e-04 0.4 40 "IP" 0.254563180229334 0.546946405448222 0.168477870666791 0.361839542136705 0.493586009990661 0.538613270723884 0.339611869834775 0.370366353667647 0.748149190219995 0.541387673397174 0.508089740501566 0.367527427448283 0.708021780065532 0.631698629685515 0.657635363881094 0.291978219934468 0.368301370314485 0.342364636118906 645
11353 348372 3 0.05 0.25 1e-04 0.4 40 "IP" 0.251348336518871 0.541548949747902 0.170605333345088 0.367203584703946 0.489515668700381 0.529611252646479 0.351010229217105 0.379506307134006 0.740864005219252 0.53358018813637 0.521615562562193 0.375415708143283 0.998402955629781 0.991200561691881 0.993639809950737 0.00159704437021884 0.00879943830811884 0.00636019004926307 86
11354 624931 4 0.05 0.25 1e-04 0.4 40 "IP" 0.252299800954252 0.543504223138819 0.169657348983208 0.365211175347383 0.488592872308649 0.529522303207471 0.350573828495898 0.379593018567353 0.740892673262901 0.534176051734997 0.520231177479106 0.3748057826731 0.999581355995398 0.99942966201986 0.999481211466469 0.000418644004602103 0.000570337980140242 0.000518788533531308 3601
11355 923050 5 0.05 0.25 1e-04 0.4 40 "IP" 0.25578568908211 0.542448030656349 0.172843304238102 0.366348295008915 0.486683673685405 0.529375618942271 0.349305428364303 0.379738032676582 0.742469362767516 0.5337866576815 0.522148732602405 0.375219672426073 0.999661113471018 0.999617106795424 0.999632237197219 0.000338886528982382 0.000382893204575581 0.000367762802780962 3601
11356 15160 1 3 0.25 1e-04 0.4 40 "IP" 0.255059223922003 0.555848034943517 0.162181977903099 0.352838814804554 0.49031783662065 0.540182785382162 0.336837587173941 0.369201457752528 0.745377060542653 0.545115034397864 0.499019565077039 0.364045803765823 0.840929921736613 0.283362692104038 0.473765367717058 0.159070078263387 0.716637307895962 0.526234632282942 643
11357 1253119 2 3 0.25 1e-04 0.4 40 "IP" 0.255701093307244 0.555723689564353 0.162506684038896 0.352977500307407 0.489455742383806 0.536877258494659 0.340439560217189 0.372073481788558 0.745156835691049 0.542989271699366 0.502946244256085 0.365880297350559 0.877870616119108 0.379155791334494 0.549760481496985 0.122129383880892 0.620844208665506 0.450239518503015 645
11358 633908 3 3 0.25 1e-04 0.4 40 "IP" 0.256518291195169 0.558505248783913 0.160954168342753 0.350123941349147 0.4874716503755 0.53713903087298 0.339755477976775 0.37241975384833 0.743989941570669 0.544075996367566 0.500709646319528 0.365180438541613 0.931052413627348 0.389932534443173 0.575982679187845 0.0689475863726519 0.610067465556827 0.424017320812155 530
11359 1032857 4 3 0.25 1e-04 0.4 40 "IP" 0.256374051118845 0.559323971361449 0.160217876110146 0.349319012098182 0.479516091314318 0.519460180782269 0.361296667664214 0.389900260553313 0.735890142433163 0.532442755986917 0.52151454377436 0.376685405990408 0.958927170386037 0.683535344468081 0.778871742020403 0.0410728296139632 0.316464655531919 0.221128257979597 1727
11360 531678 5 3 0.25 1e-04 0.4 40 "IP" 0.259240351194218 0.560098532496594 0.161371997132255 0.34854797099345 0.471288428004407 0.509541327700062 0.371745484599617 0.400548654496775 0.730528779198625 0.526236164264389 0.533117481731871 0.383381225266396 0.998726383999646 0.99957133615654 0.999273717699615 0.00127361600035385 0.00042866384346022 0.00072628230038497 3601
11361 739511 1 0.05 0.5 1e-04 0.4 40 "IP" 0.254387107285093 0.543270320463011 0.171230416545868 0.36552516374271 0.488399525742022 0.529225365673294 0.350789605684733 0.37988742494707 0.742786633027114 0.533934309518542 0.522020022230602 0.375071879953969 0.9996489441492 0.99953996846022 0.999577208942469 0.000351055850800295 0.000460031539779559 0.000422791057530918 3601
11362 417608 2 0.05 0.5 1e-04 0.4 40 "IP" 0.253497680134538 0.542351168363841 0.171367205338889 0.36643287017277 0.491182047242922 0.533445882832432 0.346117755259987 0.375653278481246 0.74467972737746 0.536427220181686 0.517484960598876 0.372566076432464 0.999700215992154 0.999655000723552 0.999670373201827 0.00029978400784644 0.00034499927644831 0.000329626798173004 3601
11363 681094 3 0.05 0.5 1e-04 0.4 40 "IP" 0.254089453223175 0.542854689926286 0.171333681729691 0.365914979012619 0.489878328829932 0.531421849516952 0.348324756827578 0.377697451476606 0.743967782053107 0.535244762059424 0.519658438557269 0.373757002513538 0.999733301343296 0.999629691103635 0.999665018366805 0.00026669865670378 0.000370308896364956 0.000334981633194593 3601
11364 591225 4 0.05 0.5 1e-04 0.4 40 "IP" 0.251554279214327 0.542810462490941 0.169727067859465 0.365935424970892 0.489224615527521 0.528347204781928 0.352824772810288 0.380773935023225 0.740778894741849 0.533156364624333 0.522551840669753 0.375839870638393 0.998567600513603 0.998084775617914 0.998248374005884 0.00143239948639738 0.00191522438208569 0.00175162599411607 3529
11365 686909 5 0.05 0.5 1e-04 0.4 40 "IP" 0.254473407082075 0.544847847094269 0.17004676260432 0.363874086637488 0.492130956738455 0.535696478476204 0.34315533485232 0.373384597582877 0.74660436382053 0.538763657722474 0.51320209745664 0.370196602778935 0.999488884978288 0.999101194026751 0.999233172334611 0.000511115021712459 0.00089880597324897 0.000766827665388569 3601
11366 942739 1 3 0.5 1e-04 0.4 40 "IP" 0.260076253784117 0.56477323447596 0.158432929559898 0.343836402090955 0.472198586849971 0.510182835543254 0.371092208171888 0.399598152413427 0.732274840634088 0.528123000893334 0.529525137731786 0.381277045430714 0.999707309998689 0.9964452931503 0.99759416431162 0.000292690001310893 0.00355470684970033 0.00240583568838047 3295
11367 185425 2 3 0.5 1e-04 0.4 40 "IP" 0.255728392264447 0.558550826060108 0.160419437736383 0.350139507713204 0.474560849944643 0.50932998306678 0.374605315192201 0.400783725701243 0.730289242209091 0.525398836788493 0.535024752928585 0.384252928644057 0.999654068577329 0.999636151250787 0.999642379847859 0.000345931422670794 0.000363848749213108 0.000357620152141032 3601
11368 1168837 3 3 0.5 1e-04 0.4 40 "IP" 0.256367372697934 0.561818795245509 0.158399654655487 0.346816927452226 0.480530082419469 0.517867662756421 0.364504802356435 0.391647814503929 0.736897455117403 0.53214876252786 0.522904457011922 0.377083731049112 0.983911733625554 0.59432278428528 0.728938328583794 0.0160882663744465 0.40567721571472 0.271061671416206 1371
11369 1142833 4 3 0.5 1e-04 0.4 40 "IP" 0.261391207918155 0.558027720459672 0.164315305367762 0.350606072829169 0.473350522014747 0.514951519209685 0.36345791755041 0.394443604522973 0.734741729932902 0.52935405847526 0.527773222918172 0.379787551570876 0.999692750425674 0.996682112042502 0.997745906762219 0.000307249574326356 0.00331788795749818 0.00225409323778078 3421
11370 33638 5 3 0.5 1e-04 0.4 40 "IP" 0.258555545310805 0.555367854746288 0.164650729042922 0.353307247429899 0.474903440324715 0.514723644914403 0.365473666834894 0.394957296476821 0.733458985635519 0.528180082800768 0.530124395877816 0.381170873827564 0.999350162595005 0.964968567615402 0.97701406365247 0.000649837404994758 0.0350314323845978 0.0229859363475303 3049
11371 389941 1 0.05 0 1e-04 0.5 40 "IP" 0.257118203734977 0.554843098104681 0.164095996770689 0.353857902929471 0.494606219952845 0.546343485105987 0.328713552292178 0.36249343116313 0.751724423687821 0.549202565530346 0.492809549062867 0.359588857218161 0.434382419340221 0.416070167843827 0.42232527803332 0.565617580659779 0.583929832156173 0.57767472196668 767
11372 429126 2 0.05 0 1e-04 0.5 40 "IP" 0.254569025645759 0.547296620415603 0.168297906715905 0.361447017587972 0.490979000376324 0.537820659740437 0.339400279287976 0.371236185127948 0.745548026022083 0.540998492625564 0.507698186003881 0.367953110099699 0.668782462260285 0.633487070397834 0.645522568910479 0.331217537739715 0.366512929602166 0.354477431089521 1251
11373 993911 3 0.05 0 1e-04 0.5 40 "IP" 0.252169527974417 0.546230471974299 0.167572570759113 0.362492512856487 0.492961378160352 0.537994127605124 0.340767255783353 0.370997559446636 0.745130906134769 0.540716201308116 0.508339826542466 0.368186088539157 0.643839398636397 0.629226344083502 0.634165780569444 0.356160601363602 0.370773655916498 0.365834219430556 1726
11374 212249 4 0.05 0 1e-04 0.5 40 "IP" 0.251206300319042 0.539281319333333 0.172176197832391 0.369469755570679 0.484542563598051 0.522425572040698 0.358915693373384 0.386738319568058 0.735748863917093 0.528037732377812 0.531091891205775 0.380988459753248 0.962734557075137 0.930857068706111 0.941712321778203 0.037265442924863 0.0691429312938887 0.058287678221797 2805
11375 1196328 5 0.05 0 1e-04 0.5 40 "IP" 0.253766585791548 0.553237297783234 0.163179472459089 0.355481664499076 0.498580697134308 0.548931075747361 0.327486876373204 0.359866311052491 0.752347282925856 0.550344545406545 0.490666348832293 0.358427112072488 0.281344327188663 0.284163016666722 0.28321293462087 0.718655672811337 0.715836983333278 0.71678706537913 409
11376 936123 1 3 0 1e-04 0.5 40 "IP" 0.254460459666927 0.556908532300787 0.160947386500897 0.351798452903794 0.491543586014836 0.547175811793429 0.327805171228862 0.362510857737361 0.746004045681763 0.550164275225009 0.488752557729759 0.359210041489227 0.701626900367422 0.107806493598137 0.310209652366029 0.298373099632578 0.892193506401863 0.689790347633971 160
11377 405919 2 3 0 1e-04 0.5 40 "IP" 0.254743435499652 0.560332866139422 0.158422751430123 0.348258038166292 0.489654988972782 0.539947755961047 0.337515725477075 0.369721195152168 0.744398424472435 0.546448855950227 0.495938476907198 0.362875147652329 0.587668228039411 0.342243849858303 0.42602165620148 0.412331771960589 0.657756150141697 0.57397834379852 765
11378 580945 3 3 0 1e-04 0.5 40 "IP" 0.25674487199661 0.562937009940103 0.157761870313671 0.345685709221116 0.468049546114869 0.499324480970226 0.386363813270952 0.41089902493047 0.72479441811148 0.520017449276891 0.544125683584623 0.389688242688941 0.999692075037781 0.99938342839504 0.999491702352117 0.000307924962218788 0.000616571604959643 0.000508297647883082 3601
11379 610277 4 3 0 1e-04 0.5 40 "IP" 0.256825877773093 0.561025923327092 0.159216293305505 0.34762349783824 0.492919082913703 0.545724025940447 0.329617044515132 0.363279937080061 0.749744960686795 0.550654166739217 0.488833337820636 0.358235251731771 0.408061505012017 0.21665166056728 0.282066216300175 0.591938494987983 0.78334833943272 0.717933783699825 285
11380 719597 5 3 0 1e-04 0.5 40 "IP" 0.25499064401042 0.561108952933375 0.158040160730741 0.347501641038835 0.490972413491156 0.546533621488863 0.328581702634262 0.363080004409049 0.745963057501575 0.551093131564998 0.486621863365003 0.358201429641315 0.601457754528897 0.149838124612524 0.303972828675943 0.398542245471103 0.850161875387476 0.696027171324057 167
11381 294859 1 0.05 0.25 1e-04 0.5 40 "IP" 0.25510463243351 0.544189396365037 0.171061874366148 0.364644385789609 0.489667686496927 0.533644425436081 0.344822462078689 0.375385100249697 0.744772318930436 0.537178766918765 0.515884336444837 0.371785195772283 0.676754139402875 0.627541401604257 0.644369947656231 0.323245860597126 0.372458598395743 0.355630052343769 892
11382 1233003 2 0.05 0.25 1e-04 0.5 40 "IP" 0.252313964072413 0.536034711369649 0.175604400094097 0.372772971955825 0.481360003135497 0.520438653232128 0.35982851615093 0.388767408015894 0.73367396720791 0.525687003768231 0.535432916245027 0.383384809781295 0.999612904382678 0.999508667905791 0.999544428484039 0.000387095617321801 0.000491332094209444 0.000455571515961229 3601
11383 1218504 3 0.05 0.25 1e-04 0.5 40 "IP" 0.250682163908461 0.541344325584973 0.170249838355614 0.36742023702892 0.490867712535576 0.528913149462914 0.353073847961901 0.380216215171248 0.741549876444037 0.533034099163429 0.523323686317515 0.375974081536692 0.917390703715677 0.915298762725655 0.916004638292873 0.0826092962843227 0.0847012372743452 0.083995361707127 1008
11384 644962 4 0.05 0.25 1e-04 0.5 40 "IP" 0.255287941246185 0.540557063716116 0.174031614857332 0.368273285086818 0.486397932428557 0.529848939659728 0.348389255905594 0.379223588158447 0.741685873674742 0.533463528679171 0.522420870762927 0.375527251890059 0.801660139458486 0.769297997341374 0.780418533171806 0.198339860541514 0.230702002658626 0.219581466828194 2088
11385 738633 5 0.05 0.25 1e-04 0.5 40 "IP" 0.252441152199997 0.541837150190097 0.171086319444915 0.367056437629197 0.494003846273016 0.539420675964679 0.338744319821848 0.369511892314083 0.746444998473013 0.540203063313081 0.509830639266763 0.368716943378851 0.369252233321525 0.343873219662059 0.352452687797526 0.630747766678475 0.656126780337941 0.647547312202474 408
11386 512054 1 3 0.25 1e-04 0.5 40 "IP" 0.257109375754729 0.555548576959865 0.163604965082945 0.353152322788507 0.469018620212117 0.506852521315412 0.37494951672096 0.403300199900616 0.726127995966846 0.522826122787128 0.538554481803905 0.386853537987562 0.976656509812272 0.767855267996437 0.841254437212941 0.0233434901877282 0.232144732003563 0.158745562787059 2095
11387 91091 2 3 0.25 1e-04 0.5 40 "IP" 0.257691371072103 0.561792429297228 0.159196902578642 0.346876971562093 0.491288560294069 0.5411879845961 0.335670942914529 0.368106772556525 0.748979931366172 0.547892992209353 0.49486784549317 0.36119932921956 0.829242636799297 0.188494689636681 0.408299225929589 0.170757363200703 0.811505310363319 0.591700774070411 166
11388 140947 3 3 0.25 1e-04 0.5 40 "IP" 0.25465085658011 0.558385997684439 0.159784183357177 0.350272625931033 0.483141056879982 0.524089843047883 0.357117685368227 0.385450178470572 0.737791913460092 0.535183572180326 0.516901868725403 0.374072584156792 0.934511157577394 0.500086805553556 0.64924933464196 0.065488842422606 0.499913194446444 0.35075066535804 1485
11389 990324 4 3 0.25 1e-04 0.5 40 "IP" 0.258664801467689 0.550763379899836 0.168338172069443 0.35800153728739 0.483231752724437 0.538426750584356 0.335050858461173 0.37124193169563 0.741896554192126 0.542309619525234 0.503389030530616 0.367065905519689 0.769414564486835 0.187036003951363 0.389825975082213 0.230585435513165 0.812963996048637 0.610174024917787 280
11390 536079 5 3 0.25 1e-04 0.5 40 "IP" 0.255609962977804 0.555171854200035 0.162956766652945 0.35358681691877 0.477130621719435 0.515104651719804 0.36603536346617 0.394121125883759 0.732740584697239 0.528221722370464 0.528992130119115 0.380851733193659 0.919362705952851 0.655778017354727 0.747114078327528 0.0806372940471486 0.344221982645273 0.252885921672472 1256
11391 1306307 1 0.05 0.5 1e-04 0.5 40 "IP" 0.252449472183188 0.538031998881048 0.174132007535287 0.37078980558331 0.483386016294236 0.520814408922815 0.360656977116898 0.38836269421068 0.735835488477425 0.526575754737026 0.534788984652185 0.382482290138199 0.952041674112252 0.921059553644833 0.931659658192405 0.0479583258877482 0.0789404463551668 0.0683403418075949 2091
11392 291475 2 0.05 0.5 1e-04 0.5 40 "IP" 0.249449013843751 0.537477679298099 0.17244757716918 0.371338847388225 0.488828901993079 0.525144826494982 0.357614162909233 0.384002136861062 0.73827791583683 0.529235160091371 0.530061740078413 0.37980205088019 0.918538248352961 0.900928485853169 0.906867205524528 0.0814617516470393 0.0990715141468313 0.0931327944754715 1611
11393 442864 3 0.05 0.5 1e-04 0.5 40 "IP" 0.251065051333031 0.534860989755888 0.175674696476936 0.373960507099013 0.482831939259306 0.52077997536726 0.36027880478103 0.388412793508982 0.733896990592336 0.525500765700941 0.535953501257967 0.383567412887422 0.999735895072824 0.999663132448247 0.999687970273468 0.000264104927176463 0.000336867551753061 0.000312029726531518 3601
11394 992539 4 0.05 0.5 1e-04 0.5 40 "IP" 0.249911868748015 0.533638608261713 0.175833865503018 0.375182897365115 0.484318065999838 0.52118988958024 0.360723447559738 0.387998165850089 0.734229934747853 0.525342333330916 0.536557313062756 0.383723135046251 0.959729584406344 0.931219212872772 0.940905008153137 0.0402704155936559 0.0687807871272277 0.0590949918468634 769
11395 1032149 5 0.05 0.5 1e-04 0.5 40 "IP" 0.250080599960369 0.534258801712401 0.175467156432926 0.374565116998285 0.485138383730918 0.523337300325994 0.357915361920055 0.385829521400938 0.735218983691288 0.526974792336098 0.533382518352981 0.382077174396964 0.948885782070524 0.922923875459948 0.931740242258398 0.0511142179294761 0.0770761245400523 0.068259757741602 1368
11396 214241 1 3 0.5 1e-04 0.5 40 "IP" 0.254482255485784 0.558031893352881 0.160078268397613 0.350644639428684 0.477120631983507 0.51196273140235 0.372405683480028 0.398175663657068 0.731602887469291 0.526896377589369 0.532483951877641 0.382772344194798 0.96892916121158 0.382495829480128 0.5851236043259 0.0310708387884205 0.617504170519872 0.4148763956741 179
11397 567263 2 3 0.5 1e-04 0.5 40 "IP" 0.256728322014734 0.558771717785746 0.160924438757152 0.349845002481605 0.467316194272226 0.502299819129406 0.380881003196384 0.407719155615232 0.72404451628696 0.520683596437504 0.541805441953536 0.38888014778646 0.997222760309097 0.803603840805991 0.871661336935827 0.00277723969090335 0.196396159194009 0.128338663064173 2329
11398 716099 3 3 0.5 1e-04 0.5 40 "IP" 0.259919903008942 0.561695154714835 0.160620525648568 0.346924854802495 0.464754280499277 0.500056028774231 0.382326923504667 0.410089997928592 0.724674183508219 0.52042622682807 0.542947449153235 0.389218378505911 0.997263212119038 0.815241404834665 0.879916289573276 0.0027367878809622 0.184758595165335 0.120083710426724 2209
11399 768159 4 3 0.5 1e-04 0.5 40 "IP" 0.25683671513224 0.557561477727879 0.161863713659171 0.351103856926435 0.468789846591064 0.50432532828811 0.378603393625753 0.405804714403965 0.725626561723304 0.521757942142838 0.540467107284924 0.387896573244805 0.987855863629331 0.646141097361178 0.766124048723675 0.0121441363706688 0.353858902638822 0.233875951276325 1849
11400 1184339 5 3 0.5 1e-04 0.5 40 "IP" 0.254901119188154 0.552323479998674 0.164691890066728 0.356370295372752 0.47232417727721 0.507742760993874 0.375327364156523 0.40219817629628 0.727225296465364 0.522349969722096 0.540019254223251 0.38718520329955 0.979850460355629 0.637630119669339 0.756776295629287 0.0201495396443711 0.362369880330661 0.243223704370713 1729
11401 801708 1 0.05 0 1e-04 0.6 40 "IP" 0.255509946678187 0.55121290966371 0.16587841086458 0.357531572202074 0.49664132311501 0.549371167964842 0.325572808475495 0.359428409446336 0.752151269793197 0.549949122061863 0.491451219340075 0.35883255020368 0.249491765601289 0.22451408049631 0.232996632395028 0.750508234398711 0.77548591950369 0.767003367604972 403
11402 472361 2 0.05 0 1e-04 0.6 40 "IP" 0.250335919015381 0.544348512831269 0.167701467226699 0.364356197527846 0.488805191716283 0.527017271983101 0.355041699196244 0.382085996868806 0.739141110731664 0.5327284903414 0.522743166422943 0.376243252927206 0.741320863003046 0.741922757114288 0.741719461052961 0.258679136996954 0.258077242885712 0.258280538947039 1965
11403 939671 3 0.05 0 1e-04 0.6 40 "IP" 0.251103135714343 0.53821156135705 0.173017192286489 0.370534826819841 0.487612756579442 0.530044794502916 0.349352915886871 0.379020684003343 0.738715892293785 0.532762274512594 0.52237010817336 0.376196408100478 0.69615476933 0.688645947449214 0.691195332268304 0.30384523067 0.311354052550786 0.308804667731696 1971
11404 1053827 4 0.05 0 1e-04 0.6 40 "IP" 0.249829717165677 0.537702768208088 0.172539449363798 0.371015749748632 0.483180626205922 0.522074848016501 0.358844526997389 0.387078004894685 0.7330103433716 0.527267380195333 0.531383976361187 0.38174100570357 0.837880636559948 0.824097045367895 0.828783489639122 0.162119363440052 0.175902954632105 0.171216510360878 2565
11405 46010 5 0.05 0 1e-04 0.6 40 "IP" 0.254158743538054 0.551128082247492 0.165078668648902 0.357529715211013 0.492637351796504 0.540734354922309 0.33634690093155 0.368153592516974 0.746796095334558 0.544184728641905 0.501425569580452 0.364626786593667 0.43035083910831 0.407628250594977 0.415348963198368 0.56964916089169 0.592371749405023 0.584651036801632 1009
11406 666996 1 3 0 1e-04 0.6 40 "IP" 0.259417572763282 0.56498899605509 0.157906729631624 0.343623057897461 0.486974874466058 0.541885973668871 0.33170340551464 0.36716446356592 0.746392447229341 0.549447074229698 0.489610135146264 0.359461194286467 0.638244367775136 0.172854813508892 0.334032698425073 0.361755632224864 0.827145186491108 0.665967301574927 287
11407 746332 2 3 0 1e-04 0.6 40 "IP" 0.25990875486923 0.565167974946003 0.15805181936214 0.343434884556607 0.482102242827003 0.535329937676471 0.339182195130334 0.374079536527928 0.742010997696233 0.545074064728455 0.497234014492474 0.364074074318704 0.772817785851773 0.203252453211786 0.401887922170054 0.227182214148227 0.796747546788214 0.598112077829946 523
11408 1046886 3 3 0 1e-04 0.6 40 "IP" 0.261044358959195 0.556405010283643 0.165405899497237 0.352237803506551 0.476829389445016 0.532798045032775 0.339810623055359 0.376854815463423 0.737873748404211 0.540451198491754 0.505216522552596 0.368870878278658 0.794264591990438 0.274568565710286 0.457845542407102 0.205735408009562 0.725431434289714 0.542154457592898 415
11409 26502 4 3 0 1e-04 0.6 40 "IP" 0.260318588876384 0.563714948910829 0.159416985074698 0.344932265871807 0.486860641441944 0.544271138643131 0.329058004824754 0.365575621438578 0.747179230318328 0.550611879502642 0.488474989899452 0.358845796104419 0.549479771577052 0.0974985698303212 0.254638966023981 0.450520228422948 0.902501430169679 0.745361033976019 166
11410 657870 5 3 0 1e-04 0.6 40 "IP" 0.25370651498428 0.557200695333091 0.16017397397153 0.351440958862649 0.487810585001986 0.536211365793245 0.342116753289079 0.373367369035692 0.741517099986265 0.54292423125705 0.50229072726061 0.36635389285173 0.572306656931507 0.296154718906426 0.39037345686385 0.427693343068493 0.703845281093574 0.60962654313615 886
11411 608139 1 0.05 0.25 1e-04 0.6 40 "IP" 0.248833020696361 0.532513666696818 0.176010829412366 0.376304568591742 0.478252009357042 0.511702968962424 0.3717991853412 0.3975491828243 0.727085030053402 0.518625874386622 0.547810014753566 0.390481863509557 0.998939381455756 0.998169081689118 0.99843180421913 0.00106061854424355 0.00183091831088225 0.00156819578087002 648
11412 682011 2 0.05 0.25 1e-04 0.6 40 "IP" 0.254922424103356 0.53589876541589 0.177470647169644 0.372923945407455 0.478216304932259 0.515948358791142 0.364613157133483 0.393295903043927 0.733138729035615 0.522696170801198 0.542083804303127 0.38640529996608 0.999200330787005 0.998430943498978 0.998697615157427 0.000799669212995244 0.00156905650102181 0.0013023848425731 3529
11413 776207 3 0.05 0.25 1e-04 0.6 40 "IP" 0.251076127098755 0.543889662160758 0.168583202593279 0.364956851902006 0.495703224031445 0.537248394994803 0.343533257839004 0.371733689607585 0.7467793511302 0.539418083001858 0.512116460432283 0.369519830478935 0.532805934057215 0.453412293772612 0.480076850954282 0.467194065942785 0.546587706227388 0.519923149045718 649
11414 804254 4 0.05 0.25 1e-04 0.6 40 "IP" 0.249953120893319 0.536583041759105 0.17350283655036 0.372261104227629 0.48561392514005 0.52420994840712 0.356994504415915 0.384900697721718 0.735567046033369 0.528298264004904 0.530497340966275 0.380724058165095 0.669698640073125 0.600006254279245 0.62364108740497 0.330301359926875 0.399993745720755 0.37635891259503 1365
11415 1125851 5 0.05 0.25 1e-04 0.6 40 "IP" 0.25002279811045 0.528151732106562 0.180353328479446 0.380708109906077 0.476917924033949 0.513625474875894 0.367504283662128 0.395634840529879 0.726940722144399 0.518500924517864 0.547857612141573 0.39062451078606 0.970465794179266 0.955108720457363 0.960378570779617 0.0295342058207344 0.044891279542637 0.0396214292203834 3168
11416 444383 1 3 0.25 1e-04 0.6 40 "IP" 0.259127436219881 0.555996536048479 0.164512258508095 0.352725547329127 0.473913402933205 0.519953533985374 0.357904133875903 0.389989068725421 0.733040839153086 0.531738236751197 0.522416392383998 0.377805591751757 0.870447805385798 0.387966072822309 0.55764034336564 0.129552194614202 0.612033927177691 0.44235965663436 1006
11417 192955 2 3 0.25 1e-04 0.6 40 "IP" 0.256094998985387 0.557387546662912 0.161569022202699 0.351301415051891 0.477681343009953 0.520434625291601 0.35922799068967 0.389172195860538 0.73377634199534 0.53242505927433 0.520797012892369 0.376886504200286 0.895578099771688 0.374850853907459 0.555564568148191 0.104421900228312 0.625149146092541 0.444435431851809 906
11418 611757 3 3 0.25 1e-04 0.6 40 "IP" 0.261673465244017 0.563267345473166 0.160565980014527 0.345367783392912 0.469633674502418 0.513971829755167 0.364186156609179 0.395894677451619 0.731307139746435 0.530174696059383 0.524752136623707 0.379289584872897 0.954262003878899 0.510349877800874 0.668011439359054 0.0457379961211012 0.489650122199126 0.331988560640946 1606
11419 462321 4 3 0.25 1e-04 0.6 40 "IP" 0.25734916108106 0.558384368288105 0.161535335524223 0.350295380560793 0.485465141555896 0.534388159006596 0.34288109863969 0.375406796946719 0.742814302636956 0.542205264437506 0.504416434163912 0.367227651844328 0.866432635957603 0.199908003105678 0.430120905536257 0.133567364042397 0.800091996894322 0.569879094463743 289
11420 585913 5 3 0.25 1e-04 0.6 40 "IP" 0.258701284969789 0.558133460510021 0.16263068359999 0.350547260522871 0.482535351874282 0.532839069411973 0.343297390415681 0.37687762363017 0.741236636844071 0.541071623738526 0.505928074015671 0.368308999193847 0.879854445916939 0.217511487666707 0.447898976719416 0.120145554083061 0.782488512333293 0.552101023280584 526
11421 800879 1 0.05 0.5 1e-04 0.6 40 "IP" 0.248287906127872 0.530708461262501 0.17709645021907 0.378110791726614 0.478949924240706 0.51326202770249 0.36971322749059 0.395993664927289 0.727237830368578 0.519070161372753 0.54680967770966 0.390040019646942 0.982670375050386 0.980782510748187 0.98142526136742 0.0173296249496138 0.0192174892518129 0.0185747386325804 2344
11422 812474 2 0.05 0.5 1e-04 0.6 40 "IP" 0.246923436934377 0.529248461578741 0.177249806762116 0.379572792880791 0.480934902597533 0.513751716157419 0.370416205365559 0.395498424531512 0.727858339531911 0.518891651720699 0.547666012127675 0.390216032376154 0.99974415277031 0.999545761476217 0.999612900864408 0.000255847229689786 0.000454238523782742 0.000387099135592324 3601
11423 1087836 3 0.05 0.5 1e-04 0.6 40 "IP" 0.248660585101188 0.531630419877417 0.176544673426679 0.377150873983683 0.474037309329486 0.5075218729675 0.375432772084273 0.401762950054122 0.722697894430674 0.515555171000972 0.551977445510952 0.393561894413575 0.998386836759925 0.99527483801772 0.996341326797422 0.00161316324007452 0.00472516198228037 0.00365867320257827 3405
11424 945724 4 0.05 0.5 1e-04 0.6 40 "IP" 0.246717843007274 0.527694194686481 0.178383063443924 0.381212740312937 0.481884483593539 0.516130028944611 0.36724238860084 0.393048481104073 0.728602326600813 0.519959584399156 0.545625452044764 0.389128915161248 0.70878488244024 0.636645190928467 0.661027063310192 0.29121511755976 0.363354809071533 0.338972936689808 289
11425 58624 5 0.05 0.5 1e-04 0.6 40 "IP" 0.250936892991595 0.535276243959363 0.175223204247112 0.373566001615294 0.484906621817593 0.522503822559125 0.358989570134504 0.386625975831167 0.735843514809188 0.526761070381451 0.534212774381616 0.382272548648391 0.782051384927637 0.62110187705283 0.675877337661733 0.217948615072363 0.37889812294717 0.324122662338267 413
11426 1268626 1 3 0.5 1e-04 0.6 40 "IP" 0.254648599403075 0.552501127833633 0.164274987068469 0.356221424826511 0.481061224921705 0.518826613683786 0.363796520587156 0.391084154559934 0.73570982432478 0.529827474275981 0.528071507655626 0.379699507360814 0.937316389370914 0.229503798323041 0.473327093162019 0.0626836106290865 0.770496201676959 0.526672906837981 292
11427 161484 2 3 0.5 1e-04 0.6 40 "IP" 0.258807109498152 0.555814800119934 0.164476146943505 0.352879645799444 0.480230810960004 0.521578102231581 0.357835186788975 0.387657937826911 0.739037920458156 0.532953790188258 0.52231133373248 0.376102349559807 0.941449621410117 0.236738734427421 0.482175267053846 0.0585503785898833 0.763261265572579 0.517824732946154 174
11428 110015 3 3 0.5 1e-04 0.6 40 "IP" 0.257550262407871 0.560955550123169 0.159779680439764 0.347669917188097 0.453828563202368 0.482271907974153 0.403728479065589 0.427897516948241 0.71137882561024 0.507915045499863 0.563508159505353 0.401753756867076 0.995883168417273 0.821012765754045 0.883518282680797 0.00411683158272692 0.178987234245955 0.116481717319203 2690
11429 495073 4 3 0.5 1e-04 0.6 40 "IP" 0.257891124246755 0.557163598934197 0.162887066112645 0.351493962345368 0.453282600859045 0.484176174283704 0.400183875687961 0.426052730800255 0.7111737251058 0.508128651588778 0.563070941800606 0.401588199562825 0.994999700652904 0.775178289844447 0.853959461075211 0.00500029934709631 0.224821710155553 0.146040538924789 2450
11430 856884 5 3 0.5 1e-04 0.6 40 "IP" 0.253062630888666 0.553962671531802 0.162255276818437 0.354695881048755 0.461994056551194 0.492222928077718 0.39362419323128 0.417956898115528 0.71505668743986 0.512202829619223 0.555879470049718 0.397487903349848 0.950414282516759 0.618904249825055 0.735086522418097 0.0495857174832406 0.381095750174945 0.264913477581903 1973
11431 1312265 1 0.05 0 1e-04 0.7 40 "IP" 0.255687729060103 0.551061691833801 0.166142491175288 0.357623161589621 0.492213406542161 0.54498343532881 0.329639305496734 0.363864249114083 0.747901135602264 0.547003681613421 0.495781796672022 0.361789607322684 0.33482170549656 0.306842692819455 0.316399013668353 0.66517829450344 0.693157307180545 0.683600986331647 764
11432 475360 2 0.05 0 1e-04 0.7 40 "IP" 0.254581198492477 0.557766189853589 0.160299804130223 0.350865373268108 0.498538862285698 0.551351371617623 0.323959620551954 0.357404915081019 0.753120060778175 0.553462002281079 0.484259424682177 0.355253212856638 0.197082156234714 0.185328672917204 0.189297767855172 0.802917843765286 0.814671327082796 0.810702232144828 291
11433 792013 3 0.05 0 1e-04 0.7 40 "IP" 0.254105208920231 0.556254635626839 0.161133912886433 0.352389510659583 0.496894837492828 0.548683883675927 0.327079532681455 0.360091988042839 0.751000046413059 0.551171349044171 0.488213445567888 0.357561197578777 0.306937713947747 0.280564143751449 0.289476908266859 0.693062286052253 0.719435856248551 0.710523091733141 527
11434 210085 4 0.05 0 1e-04 0.7 40 "IP" 0.256140289633421 0.555411097872608 0.16307858302239 0.353216358063448 0.493440941916373 0.546394232983379 0.32828857086694 0.362411357508468 0.749581231549793 0.549388079864483 0.49136715388933 0.359358285955261 0.285881806305214 0.237933079263006 0.254294459331936 0.714118193694786 0.762066920736994 0.745705540668064 527
11435 419851 5 0.05 0 1e-04 0.7 40 "IP" 0.25240779832558 0.548178027991614 0.166179970948817 0.360559925664579 0.493909058050257 0.544009671325612 0.332296836091682 0.364810153127145 0.746316856375837 0.545370101314982 0.498476807040498 0.363422857149999 0.271689575143831 0.250065401389353 0.257373532434236 0.728310424856169 0.749934598610647 0.742626467565764 526
11436 420796 1 3 0 1e-04 0.7 40 "IP" 0.259844833660049 0.56317491495224 0.159503594543202 0.345459424403649 0.491447534967522 0.551786876764428 0.32031559925902 0.357690869911924 0.751292368627572 0.555428873637772 0.479819193802223 0.353775969696398 0.478155569287724 0.0730055818625854 0.212976257274466 0.521844430712276 0.926994418137415 0.787023742725534 156
11437 567577 2 3 0 1e-04 0.7 40 "IP" 0.258150253067002 0.564212596848868 0.157693787363067 0.344380921652759 0.488064541121933 0.543375895206185 0.331351254829401 0.366484631791572 0.746214794188935 0.550117861117615 0.489045042192468 0.359333764153881 0.384502623642075 0.0917944002563729 0.192823692755947 0.615497376357925 0.908205599743627 0.807176307244053 161
11438 524880 3 3 0 1e-04 0.7 40 "IP" 0.2573920173122 0.559919360938328 0.160460286941454 0.348779167846189 0.489472126332053 0.546271626330486 0.327661792291846 0.363348136980926 0.746864143644253 0.550556408555651 0.4881220792333 0.358770165931492 0.465284260158536 0.104535674369907 0.228679476588899 0.534715739841464 0.895464325630093 0.771320523411101 166
11439 682385 4 3 0 1e-04 0.7 40 "IP" 0.257119354178253 0.562198564553965 0.158543557802393 0.346379698038896 0.490714761090866 0.547239528091389 0.326872293762434 0.362428519939355 0.747834115269119 0.552029930051762 0.485415851564827 0.357286130110692 0.472586394391462 0.0673172981480492 0.206450929921172 0.527413605608538 0.932682701851951 0.793549070078828 157
11440 312981 5 3 0 1e-04 0.7 40 "IP" 0.254198710117935 0.561148936826254 0.157554478927593 0.347496914673596 0.490402972071574 0.540903362830656 0.336533266822907 0.368837976924703 0.744601682189509 0.547334695485704 0.494087745750501 0.36205856586181 0.478253251672217 0.110068538610416 0.235458800047986 0.521746748327783 0.889931461389584 0.764541199952014 160
11441 653726 1 0.05 0.25 1e-04 0.7 40 "IP" 0.253294471413603 0.538747762927498 0.174120611501189 0.370117046700541 0.48351520419454 0.526622018356005 0.351764289759567 0.382426626513961 0.736809675608144 0.530664551387281 0.525884901260756 0.378323290538173 0.541298376158054 0.505006905811244 0.517457519498269 0.458701623841946 0.494993094188756 0.482542480501731 1251
11442 434100 2 0.05 0.25 1e-04 0.7 40 "IP" 0.255012527780183 0.541016417027552 0.173531163443782 0.367934407719514 0.493514660826947 0.542838614781288 0.333131809547383 0.366031105868917 0.74852718860713 0.542171834606685 0.506662972991165 0.366726426600835 0.213967354544296 0.181093013643131 0.192295260629807 0.786032645455705 0.818906986356869 0.807704739370193 166
11443 693340 3 0.05 0.25 1e-04 0.7 40 "IP" 0.25099190541813 0.53668598319056 0.174128615942916 0.372196538865443 0.487983540946451 0.529373146241186 0.350552950321873 0.379669390328303 0.738975446364581 0.531777682862976 0.524681566264788 0.377212131523002 0.506402872806952 0.47324972865439 0.484496624835996 0.493597127193048 0.52675027134561 0.515503375164003 1011
11444 530357 4 0.05 0.25 1e-04 0.7 40 "IP" 0.254277509762591 0.54030068600476 0.173594502505974 0.368640540953659 0.489284678988861 0.536177403519883 0.340565600795329 0.372776425931078 0.743562188751452 0.537534060750687 0.514160103301303 0.371416508353471 0.25542472347938 0.239403161322229 0.244878051769387 0.74457527652062 0.760596838677771 0.755121948230613 174
11445 54550 5 0.05 0.25 1e-04 0.7 40 "IP" 0.249725426642259 0.528425737912986 0.179900877356323 0.380442594809982 0.476294673748826 0.514354126066073 0.366154829594888 0.394842138553717 0.726020100391085 0.519057377540536 0.546055706951211 0.390029082190654 0.771121717192477 0.750787196417328 0.757765375705981 0.228878282807523 0.249212803582672 0.242234624294019 2325
11446 449358 1 3 0.25 1e-04 0.7 40 "IP" 0.257812834662489 0.556473405182541 0.163284464879156 0.352239308409832 0.491029811286643 0.542889891854289 0.332230937594806 0.366048985050208 0.748842645949131 0.547293746568257 0.495515402473962 0.361571324068872 0.790161017821648 0.124058019869754 0.352886550708077 0.209838982178352 0.875941980130246 0.647113449291923 159
11447 653942 2 3 0.25 1e-04 0.7 40 "IP" 0.255395629708774 0.556244216110697 0.161954267533979 0.352452675041396 0.491820448952614 0.542815230835821 0.33396161242971 0.366903005843203 0.747216078661387 0.547068056369427 0.495915879963689 0.36232352711822 0.842265109787935 0.106611374202463 0.357729257768148 0.157734890212065 0.893388625797537 0.642270742231852 114
11448 185693 3 3 0.25 1e-04 0.7 40 "IP" 0.260713002098721 0.559964341251537 0.162447029076287 0.34865700826666 0.483771700803948 0.539240900336419 0.334285326514612 0.370729974591344 0.744484702902669 0.546079233065358 0.496732355590899 0.363448523633095 0.844034468908262 0.0896619994910481 0.353265319905699 0.155965531091738 0.910338000508952 0.646734680094301 116
11449 993519 4 3 0.25 1e-04 0.7 40 "IP" 0.260235359377575 0.559557083629404 0.162480854311244 0.349116176348309 0.479413286749611 0.531873368876415 0.343241009893924 0.378282548445604 0.739648646127186 0.540928390030507 0.505721864205168 0.368745654626438 0.918433634935994 0.13494976228895 0.409701358080666 0.0815663650640063 0.86505023771105 0.590298641919334 179
11450 1078554 5 3 0.25 1e-04 0.7 40 "IP" 0.255532045303279 0.558464242645243 0.160312553355844 0.350224656986166 0.48823688196979 0.538336133346639 0.33868083602995 0.371293966253736 0.743768927273069 0.544793097161293 0.498993389385794 0.364535255216908 0.862484500503179 0.115879432487265 0.371722478408165 0.137515499496821 0.884120567512734 0.628277521591835 158
11451 1047917 1 0.05 0.5 1e-04 0.7 40 "IP" 0.248229833249778 0.528330969223869 0.17891601623273 0.380588272376551 0.481742358080405 0.516564940138648 0.366298743508503 0.392591102695267 0.729972191330183 0.520457410133485 0.545214759741233 0.388620056701433 0.672628794672661 0.551048949419109 0.592312153029127 0.327371205327339 0.448951050580891 0.407687846970873 662
11452 1060206 2 0.05 0.5 1e-04 0.7 40 "IP" 0.245629392682373 0.523913129693015 0.18062073134484 0.384956782350204 0.475167674780642 0.506673688542113 0.377825848253371 0.402596567690359 0.720797067463015 0.512394052722526 0.558446579598211 0.396743127385907 0.838110816743127 0.790585210726302 0.806734223311203 0.161889183256873 0.209414789273698 0.193265776688797 1856
11453 829155 3 0.05 0.5 1e-04 0.7 40 "IP" 0.246003026535732 0.51897198038615 0.185000203230853 0.390073973109049 0.483318984895583 0.51982378745404 0.362158724050936 0.389276710297556 0.729322011431314 0.519499618697397 0.547158927281789 0.389583063285866 0.453106365052105 0.329164706586908 0.370979772711985 0.546893634947895 0.670835293413092 0.629020227288015 167
11454 923061 4 0.05 0.5 1e-04 0.7 40 "IP" 0.245262965770873 0.521317025870467 0.182608011220103 0.387649907024551 0.482597793533744 0.51708156295203 0.366066082355633 0.392072167092737 0.727860759304616 0.51840222023592 0.548674093575736 0.390690548934804 0.561941531630016 0.489791851308429 0.51408983778909 0.438058468369984 0.510208148691571 0.48591016221091 890
11455 108614 5 0.05 0.5 1e-04 0.7 40 "IP" 0.247251843826677 0.52775354449226 0.178703338014833 0.381078127152154 0.47460569830113 0.507871741395916 0.375406933983108 0.401432675328879 0.721857542127806 0.514482721847003 0.554110271997942 0.394664290513802 0.901619528156073 0.855033975297236 0.870938619798183 0.0983804718439274 0.144966024702764 0.129061380201817 2446
11456 722237 1 3 0.5 1e-04 0.7 40 "IP" 0.261721547066307 0.562420744121525 0.161177084473331 0.346193349353917 0.471979192342916 0.513709470251848 0.365755943244034 0.396456985344142 0.733700739409223 0.529859350379132 0.526933027717364 0.379797805787619 0.966723910076106 0.211471519781362 0.47902296587802 0.0332760899238939 0.788528480218638 0.52097703412198 408
11457 681181 2 3 0.5 1e-04 0.7 40 "IP" 0.256239944534945 0.557625301143355 0.161457706165639 0.35103985633263 0.464104484891247 0.49790708944446 0.386042097566137 0.412322943560043 0.720344429426191 0.517337083606463 0.547499803731776 0.392387586841554 0.971131815168816 0.406645804206283 0.605604378395546 0.028868184831184 0.593354195793717 0.394395621604454 1129
11458 813545 3 3 0.5 1e-04 0.7 40 "IP" 0.259292630821646 0.557511614458197 0.163435095906713 0.351181585702667 0.473026359648045 0.513354533831374 0.367173065437554 0.396959094763714 0.732318990469692 0.527994871590382 0.530608161344268 0.381787188120654 0.958310142376949 0.174732614937943 0.450484162894321 0.0416898576230509 0.825267385062057 0.549515837105679 282
11459 233339 4 3 0.5 1e-04 0.7 40 "IP" 0.255077647256509 0.556923989215843 0.161233268495619 0.351766756008857 0.476212387051782 0.512612845881914 0.370617803197606 0.397416762079425 0.73129003430829 0.527008447935937 0.531851071693224 0.382591789123524 0.93564319207831 0.239515164668805 0.480749180169302 0.0643568079216899 0.760484835331195 0.519250819830698 414
11460 226372 5 3 0.5 1e-04 0.7 40 "IP" 0.252466373925164 0.549477588823787 0.16523749614943 0.359222866394099 0.477634744139582 0.514139608784686 0.368633355324993 0.395613909808068 0.730101118064746 0.525630610293611 0.533870851474423 0.383782179074727 0.910117849739961 0.242051984288378 0.471845916048268 0.0898821502600392 0.757948015711622 0.528154083951732 290
11461 757110 1 0.05 0 1e-04 0.8 40 "IP" 0.257778029616162 0.559420847799787 0.161049514210841 0.349243833966227 0.497606951640302 0.553452785063555 0.320077984764067 0.355289157276495 0.755384981256465 0.5554430836871 0.481127498974908 0.353273133448761 0.142049975736874 0.109176476429771 0.120383903555715 0.857950024263126 0.890823523570229 0.879616096444285 165
11462 293808 2 0.05 0 1e-04 0.8 40 "IP" 0.254341123710745 0.556917281081991 0.160809961956333 0.351715222726524 0.497502472606364 0.550433208069496 0.324748103366547 0.358341393561197 0.75184359631711 0.552570847947936 0.48555806532288 0.356156486570549 0.142703057712038 0.126827037902695 0.132192339296819 0.857296942287962 0.873172962097305 0.867807660703181 278
11463 224554 3 0.05 0 1e-04 0.8 40 "IP" 0.255601875765507 0.557954051114598 0.160882688192018 0.350688175467082 0.496817786507836 0.552176983658554 0.32171534741741 0.356562324300189 0.752419662273342 0.554081740751158 0.482598035609428 0.354625696084504 0.189179411664236 0.149419931200591 0.162914063027665 0.810820588335764 0.850580068799409 0.837085936972335 284
11464 41832 4 0.05 0 1e-04 0.8 40 "IP" 0.254744524469643 0.555317873692929 0.162285159693923 0.353326361445512 0.494596891081935 0.547907731954922 0.326679684977887 0.360875610400827 0.749341415551577 0.550367093277555 0.48896484467181 0.358369898098164 0.15634062828035 0.122407253973801 0.133929644565737 0.84365937171965 0.877592746026199 0.866070355434263 165
11465 791223 5 0.05 0 1e-04 0.8 40 "IP" 0.252723518258032 0.552937114921811 0.162817553796683 0.355708889515841 0.494161750371167 0.546139004561096 0.32936481396113 0.362645029192881 0.746885268629199 0.548369651861655 0.492182367757814 0.360368819654307 0.187769373013877 0.168547656112708 0.175044520532923 0.812230626986123 0.831452343887292 0.824955479467077 402
11466 121415 1 3 0 1e-04 0.8 40 "IP" 0.261326010592913 0.563899092685979 0.159905134832053 0.344725635329871 0.486966174610726 0.546414086462423 0.326222069641475 0.363710711262006 0.748292185203638 0.552097925624925 0.486127204473529 0.357537475896342 0.476341616758277 0.0532065022209396 0.200766722984999 0.523658383241723 0.94679349777906 0.799233277015001 118
11467 1190932 2 3 0 1e-04 0.8 40 "IP" 0.255721273098075 0.56132827230531 0.158347609697121 0.347285626872726 0.490905868434906 0.547215780746375 0.327917749415933 0.3628812028352 0.746627141532982 0.551671163547982 0.486265359113055 0.35795140126571 0.229539910443561 0.0500364746336292 0.111459355223761 0.770460089556439 0.949963525366371 0.888540644776239 156
11468 566580 3 3 0 1e-04 0.8 40 "IP" 0.262852130925477 0.563779394919162 0.16091833264237 0.344802180236602 0.483670774120554 0.545092673207859 0.32589733637441 0.364957187802672 0.746522905046031 0.551242270463844 0.48681566901678 0.358324103157074 0.5641979117734 0.0450638642405682 0.227547976891708 0.4358020882266 0.954936135759432 0.772452023108292 111
11469 1152511 4 3 0 1e-04 0.8 40 "IP" 0.258225961824977 0.563848518960039 0.158031387478523 0.344756936035664 0.489597324696104 0.546051347165739 0.327781676375447 0.363584274776468 0.747823286521081 0.551795899411026 0.48581306385397 0.357508048360243 0.562266565463005 0.0510542090195967 0.227226099068748 0.437733434536995 0.948945790980403 0.772773900931252 104
11470 176822 5 3 0 1e-04 0.8 40 "IP" 0.256724662355238 0.561848357107169 0.158563167587138 0.346780971465358 0.490912614350436 0.548062986928848 0.326671990129567 0.362146429082961 0.747637276705675 0.552405589927368 0.485235157716705 0.357299458433365 0.377128312764165 0.0573007162574615 0.167040020582287 0.622871687235835 0.942699283742539 0.832959979417713 158
11471 295799 1 0.05 0.25 1e-04 0.8 40 "IP" 0.257535556166103 0.549690855975987 0.168373061290957 0.359182778432873 0.493365371054799 0.544167522999402 0.33117431565773 0.364687226484208 0.750900927220902 0.546006502432565 0.499547376948687 0.362855388952199 0.242949435274065 0.171393820281718 0.195910489806515 0.757050564725935 0.828606179718282 0.804089510193485 166
11472 990750 2 0.05 0.25 1e-04 0.8 40 "IP" 0.253604694435665 0.540095645431945 0.173288698731594 0.368817208105962 0.487895962101131 0.5345883633237 0.342476701452331 0.374376844042842 0.741500656536797 0.536394678361087 0.515765400183925 0.372553966260915 0.292794073529022 0.256210991869221 0.268710636528935 0.707205926470978 0.743789008130779 0.731289363471065 290
11473 214769 3 0.05 0.25 1e-04 0.8 40 "IP" 0.252938699143564 0.537954977102372 0.174526242953262 0.370969544671863 0.485957337207856 0.532819721859879 0.344401464510676 0.376148213144687 0.73889603635142 0.534468665993033 0.518927707463938 0.374486075004015 0.320126448427899 0.280456588974489 0.294022853785376 0.679873551572101 0.719543411025511 0.705977146214624 646
11474 1155568 4 0.05 0.25 1e-04 0.8 40 "IP" 0.254971321164662 0.540173695923611 0.174148856919423 0.36873555405211 0.485782452192849 0.533080953127706 0.343329792794505 0.375876446355767 0.740753773357511 0.535438430408599 0.517478649713928 0.3735038160435 0.292823768084776 0.259209286228781 0.270764829337129 0.707176231915224 0.740790713771219 0.729235170662871 408
11475 483114 5 0.05 0.25 1e-04 0.8 40 "IP" 0.254851274348671 0.542130505361616 0.172520609378121 0.366795899911424 0.489818936491658 0.538986330287368 0.336882661879635 0.369897599769927 0.744670210840329 0.540005603924108 0.509403271257757 0.368893857077022 0.223844117556571 0.179777748084757 0.19484887232178 0.776155882443429 0.820222251915243 0.80515112767822 282
11476 1016079 1 3 0.25 1e-04 0.8 40 "IP" 0.254876545293339 0.549303119120748 0.166993996651381 0.359499315412958 0.482917290911121 0.53286825992792 0.343976642362708 0.376945615135689 0.737793836204461 0.538022847068904 0.510970639014089 0.371466987847008 0.742229420754296 0.121300947257466 0.335387131664693 0.257770579245704 0.878699052742534 0.664612868335307 395
11477 185958 2 3 0.25 1e-04 0.8 40 "IP" 0.25776685905509 0.557850278148123 0.162417691612023 0.35086057573279 0.4896105261274 0.541407559797012 0.334118087909346 0.367928055460009 0.74737738518249 0.546724505741954 0.496535779521369 0.362409539023276 0.662532076533461 0.0944503893123933 0.289948663905688 0.337467923466539 0.905549610687607 0.710051336094312 116
11478 272399 3 3 0.25 1e-04 0.8 40 "IP" 0.259352501803792 0.550321599833055 0.16914341351946 0.358435706639447 0.484073145367797 0.541078960517471 0.331788963948094 0.368808993048836 0.743425647171589 0.543987921012182 0.500932377467554 0.365528955295399 0.77846363096981 0.0859493548450109 0.327425620172441 0.22153636903019 0.914050645154989 0.672574379827559 117
11479 1086156 4 3 0.25 1e-04 0.8 40 "IP" 0.258048652065436 0.559371421402345 0.161256541755291 0.349323680652055 0.484476571248897 0.537223508798235 0.338289773152115 0.372708440570324 0.742525223314333 0.544419452659591 0.499546314907406 0.365112120308383 0.811038252635324 0.079385985443338 0.332996479574016 0.188961747364676 0.920614014556662 0.667003520425984 116
11480 529243 5 3 0.25 1e-04 0.8 40 "IP" 0.260940325595475 0.558661383645826 0.163632211429309 0.350034830874753 0.482869295479382 0.537258099513057 0.336783548450419 0.372770524528664 0.743809621074856 0.54431371449175 0.500415759879728 0.365278700943442 0.855435849077319 0.0898201536856486 0.357789181168123 0.144564150922681 0.910179846314351 0.642210818831877 113
11481 616715 1 0.05 0.5 1e-04 0.8 40 "IP" 0.243922081041559 0.517201037615072 0.184891665735902 0.391865892463075 0.480897915932954 0.515152766216149 0.368160281716507 0.393979737004368 0.724819996974513 0.515763174002056 0.553051947452409 0.393348224127541 0.473263864343877 0.27434405521813 0.34126280092223 0.526736135656123 0.72565594478187 0.65873719907777 172
11482 623254 2 0.05 0.5 1e-04 0.8 40 "IP" 0.2497783341079 0.531439519824646 0.177473357586199 0.377441327551779 0.483463483326227 0.520493102278952 0.361340404074475 0.388630961209741 0.733241817434127 0.524130141471397 0.538813761660673 0.384912824320621 0.609236081001147 0.456272286184833 0.508286150176948 0.390763918998853 0.543727713815167 0.491713849823052 521
11483 68081 3 0.05 0.5 1e-04 0.8 40 "IP" 0.252842254266468 0.526090155776234 0.184135889684826 0.382912663577752 0.480319393356772 0.521457054115571 0.357309406233335 0.387648093412897 0.73316164762324 0.52299583460215 0.541445295918161 0.386074935062744 0.45477916342863 0.315949669995501 0.363791101658382 0.54522083657137 0.684050330004499 0.636208898341618 172
11484 217718 4 0.05 0.5 1e-04 0.8 40 "IP" 0.248219886832351 0.528657468352103 0.178740499906941 0.380301337402816 0.479710316279128 0.516247819153432 0.365414721779204 0.392917820955191 0.727930203111479 0.520366027982137 0.544155221686145 0.38873082046145 0.580003170715102 0.363802575788912 0.437371358068216 0.419996829284898 0.636197424211088 0.562628641931784 177
11485 14793 5 0.05 0.5 1e-04 0.8 40 "IP" 0.251742775558583 0.52639621975023 0.183117116307995 0.382669331145633 0.476437098062027 0.516161777002548 0.36319790462792 0.393063120342344 0.72817987362061 0.519598453755716 0.546315020935915 0.389572618297741 0.540561948431912 0.346480626547621 0.41345974895629 0.459438051568088 0.653519373452379 0.58654025104371 289
11486 382719 1 3 0.5 1e-04 0.8 40 "IP" 0.259796804316951 0.55567827943468 0.165259039053747 0.353068891672249 0.476304295928498 0.516940002683014 0.36249242596723 0.392492466302327 0.736101100245449 0.529821484544119 0.527751465020977 0.379384816013363 0.90103154753782 0.204505208739332 0.448833565980877 0.0989684524621804 0.795494791260668 0.551166434019123 162
11487 836885 2 3 0.5 1e-04 0.8 40 "IP" 0.260836525178058 0.556465405090456 0.165217772954481 0.35226930452088 0.474260539748738 0.516585651062598 0.362728509711475 0.393734775903761 0.735097064926796 0.529893761503685 0.527946282665956 0.37990530427565 0.937248944017978 0.127134444527214 0.413056341697486 0.0627510559820218 0.872865555472786 0.586943658302514 159
11488 621777 3 3 0.5 1e-04 0.8 40 "IP" 0.259117658778758 0.562353367650551 0.159687736882859 0.346267305236568 0.479709526589028 0.520306009880586 0.360368025351373 0.389683414808958 0.738827185367786 0.534125650609384 0.520055762234232 0.375418847012093 0.925951018605016 0.135485735293826 0.411086469071104 0.0740489813949837 0.864514264706174 0.588913530928896 117
11489 374983 4 3 0.5 1e-04 0.8 40 "IP" 0.257591433398276 0.554319709342243 0.164823756108972 0.354414082792125 0.47334811430685 0.512004811387399 0.369881606594881 0.39860361967354 0.730939547705126 0.525950257795811 0.534705362703853 0.384047251020969 0.93669826864083 0.103621395421309 0.39558152564512 0.0633017313591696 0.896378604578691 0.60441847435488 102
11490 268928 5 3 0.5 1e-04 0.8 40 "IP" 0.258801369995806 0.555269487167188 0.164920077259383 0.353412904971191 0.475805659238791 0.518225397860031 0.36137462000239 0.392135280700452 0.734607029234597 0.53046953909957 0.526294697261773 0.379343597145885 0.925185392586467 0.104027289503768 0.391949090126844 0.0748146074135327 0.895972710496232 0.608050909873156 119
11491 896631 1 0.05 0 1e-04 0.9 40 "IP" 0.2559002866967 0.561967783897362 0.158039201974191 0.346643329503112 0.499599290039206 0.556462060627939 0.317183808214168 0.352236839769225 0.755499576735905 0.558275533389367 0.475223010188359 0.350394495078526 0.110032069534946 0.0694513940945202 0.0831845936715472 0.889967930465054 0.93054860590548 0.916815406328453 100
11492 111578 2 0.05 0 1e-04 0.9 40 "IP" 0.261136695165636 0.559271419770311 0.163291850464737 0.349372063162353 0.49422660385304 0.556243930880576 0.314023364713145 0.352459093896944 0.755363299018676 0.557235912458813 0.477315215177882 0.351447335293175 0.114584882682447 0.0852125717422929 0.0953618057797164 0.885415117317553 0.914787428257707 0.904638194220284 159
11493 437581 3 0.05 0 1e-04 0.9 40 "IP" 0.255720736896318 0.559457163027462 0.159728717931317 0.349197806295911 0.498459775182752 0.553275084610943 0.32093884610816 0.355461082079211 0.75418051207907 0.555308727985881 0.480667564039477 0.353400785147093 0.0992170307186908 0.0672362480061393 0.0780691227597812 0.900782969281309 0.932763751993861 0.921930877240219 101
11494 594798 4 0.05 0 1e-04 0.9 40 "IP" 0.259523965895356 0.560208631332124 0.161517265527497 0.348422029519733 0.495760132954508 0.556885015397857 0.313758365096787 0.351782927276546 0.755284098849865 0.55797289374684 0.475275630624284 0.350683249944809 0.10561854796815 0.0732535435852789 0.0843683987348348 0.89438145203185 0.926746456414721 0.915631601265165 114
11495 136256 5 0.05 0 1e-04 0.9 40 "IP" 0.255951220121396 0.555405464998392 0.162907402021587 0.353266295662059 0.491269250376245 0.544618950225426 0.329904328449253 0.36422163267182 0.747220470497641 0.548165352774639 0.49281173047084 0.360619802714411 0.214687778105213 0.183224004566381 0.193982322700653 0.785312221894787 0.816775995433619 0.806017677299347 474
11496 1160038 1 3 0 1e-04 0.9 40 "IP" 0.260504986207685 0.562209046500708 0.160597354997278 0.346408016714183 0.490046039440068 0.553107346443003 0.318120210022762 0.356735481068296 0.750551025647752 0.555979445467941 0.47871756502004 0.353463768355377 0.201797701871418 0.0239135069248282 0.085633295800898 0.798202298128581 0.976086493075172 0.914366704199102 96
11497 1211423 2 3 0 1e-04 0.9 40 "IP" 0.25954355766212 0.561478101887494 0.160578879396452 0.347131436058974 0.489508661895504 0.549622875627662 0.322773817823249 0.36031272111552 0.749052219557625 0.553392703134041 0.4833526972197 0.356114354138877 0.315800673770335 0.0347866708209117 0.132091125154145 0.684199326229665 0.965213329179088 0.867908874845855 106
11498 59372 3 3 0 1e-04 0.9 40 "IP" 0.255989924024265 0.565299059914179 0.155557650017794 0.343335509495622 0.49222875803893 0.546795430231371 0.329213917479646 0.363422702875523 0.748218682063195 0.5527486682998 0.484771567497441 0.356964241564242 0.44167734706442 0.0404451163938246 0.177512159404521 0.55832265293558 0.959554883606175 0.822487840595479 100
11499 490454 4 3 0 1e-04 0.9 40 "IP" 0.259773347100173 0.56834616965817 0.155595156044926 0.34017386321294 0.484798696259978 0.542823944679985 0.331184067425659 0.367943142088675 0.74457204336015 0.551143464659037 0.486779223470585 0.358894911495283 0.642410743229497 0.0197931198052192 0.236589649179624 0.357589256770503 0.980206880194781 0.763410350820376 107
11500 709386 5 3 0 1e-04 0.9 40 "IP" 0.255653750181026 0.559037617343803 0.159965009895535 0.349591709894384 0.488975002274514 0.54670087495049 0.327987472822658 0.363902950633057 0.74462875245554 0.550567837713756 0.487952482718193 0.359401814611916 0.340861403953181 0.0143103277436134 0.126414379916226 0.659138596046819 0.985689672256387 0.873585620083774 110
11501 775130 1 0.05 0.25 1e-04 0.9 40 "IP" 0.255728640213486 0.545030330106332 0.170803684051528 0.363925406835803 0.494032218111877 0.543126738570939 0.333142127197924 0.365750923968247 0.749760858325362 0.543728098770715 0.503945811249452 0.365176804155974 0.083797301814683 0.0659399664213178 0.0720280171754637 0.916202698185317 0.934060033578682 0.927971982824536 114
11502 809731 2 0.05 0.25 1e-04 0.9 40 "IP" 0.260724426710475 0.545439678039667 0.173795635168949 0.36350875829116 0.489571063629033 0.544749008854544 0.327718540049177 0.364125439370656 0.750295490339508 0.544934595874983 0.501514175218126 0.363966603492935 0.133173553849136 0.0943799224432421 0.107857346261089 0.866826446150864 0.905620077556758 0.892142653738911 156
11503 1074682 3 0.05 0.25 1e-04 0.9 40 "IP" 0.253373490812847 0.543981785188591 0.170034302972669 0.364961633643361 0.493290619256586 0.541516153558898 0.335322297242032 0.367353470170415 0.746664110069434 0.542291132713685 0.505356600214701 0.366604261992614 0.15771110411178 0.0978371850540838 0.118143214152032 0.84228889588822 0.902162814945916 0.881856785847968 162
11504 1020786 4 0.05 0.25 1e-04 0.9 40 "IP" 0.256482274571459 0.546003227629392 0.170569740692898 0.362956757233157 0.494194124210465 0.547013849098365 0.327462172822225 0.361795187817977 0.750676398781923 0.546598779723195 0.498031913515123 0.362262962326085 0.113666826334757 0.0698971941475526 0.0848514316026894 0.886333173665243 0.930102805852447 0.915148568397311 153
11505 370934 5 0.05 0.25 1e-04 0.9 40 "IP" 0.251818746220063 0.540591705425296 0.171679744742979 0.368403792360073 0.496232121139484 0.544461495365939 0.33255446889656 0.364384550674387 0.748050867359548 0.543094652782442 0.504234213639538 0.365803009629404 0.113920839933515 0.0749491056735752 0.0880747385390674 0.886079160066485 0.925050894326425 0.911925261460933 97
11506 408720 1 3 0.25 1e-04 0.9 40 "IP" 0.257003372977914 0.54913735398717 0.168436017360252 0.359639647075957 0.48878664555434 0.543344046195504 0.330952989763069 0.366252903067556 0.745790018532254 0.545116312853322 0.499389007123321 0.364213123428544 0.624103743078469 0.0521809547862511 0.249225832541362 0.375896256921531 0.947819045213749 0.750774167458638 97
11507 81606 2 3 0.25 1e-04 0.9 40 "IP" 0.259893308689313 0.554109452259231 0.166519516372833 0.354654775705952 0.485428647203236 0.539866595078298 0.33460299087539 0.370364242946618 0.745321955892549 0.544460789723359 0.501122507248223 0.365292503172262 0.706221131886775 0.046677821164282 0.276445435329939 0.293778868113225 0.953322178835718 0.723554564670061 87
11508 953919 3 3 0.25 1e-04 0.9 40 "IP" 0.261663509131256 0.561935052439224 0.161566188305299 0.346734479989595 0.481006442290086 0.536530749190067 0.337290639096037 0.373943577309409 0.742669951421342 0.544953092251222 0.498856827401336 0.364929947209661 0.861700426773263 0.0534313118901746 0.337506763295728 0.138299573226737 0.946568688109825 0.662493236704272 101
11509 1015136 4 3 0.25 1e-04 0.9 40 "IP" 0.256046292567118 0.561018854924687 0.158796845950946 0.347611330563931 0.4899821624736 0.542481380380718 0.334695918664371 0.368202064240173 0.746028455040718 0.548386208149798 0.493492764615317 0.361642052747062 0.896687914897653 0.0421819892962659 0.335157025502342 0.103312085102347 0.957818010703734 0.664842974497658 102
11510 730042 5 3 0.25 1e-04 0.9 40 "IP" 0.259684845098571 0.551264807132135 0.168576953450414 0.357464723769365 0.483388029073744 0.541183828415429 0.331757876047763 0.369248530234254 0.743072874172314 0.54439132296668 0.500334829498177 0.365481204152603 0.72509813602599 0.0301287306374917 0.273004154500353 0.27490186397401 0.969871269362508 0.726995845499647 104
11511 596050 1 0.05 0.5 1e-04 0.9 40 "IP" 0.24711742850253 0.520901214352001 0.184290266552021 0.388184401325895 0.481386609983361 0.518330061063872 0.363328529161887 0.39076918959308 0.728504038485892 0.519141217731008 0.547618795713908 0.389954246683496 0.281297731491417 0.174795750528586 0.210904856172832 0.718702268508583 0.825204249471414 0.789095143827168 165
11512 96820 2 0.05 0.5 1e-04 0.9 40 "IP" 0.248637730196768 0.507123136923011 0.197378542109687 0.402080705761779 0.471373039173786 0.51214901554726 0.365675766117287 0.396967052561118 0.720010769370555 0.5103331498693 0.563054308226974 0.398814252184258 0.15979018779885 0.110220916099184 0.127353776084306 0.84020981220115 0.889779083900816 0.872646223915694 159
11513 506430 3 0.05 0.5 1e-04 0.9 40 "IP" 0.245308680101208 0.517546548619813 0.185710394806891 0.391537899847524 0.479801201465333 0.515460896353788 0.366917483936862 0.393779716798012 0.725109881566541 0.516092010238365 0.552627878743753 0.393097726591636 0.331909953889861 0.18522706391505 0.234838746302543 0.668090046110138 0.81477293608495 0.765161253697457 166
11514 753810 4 0.05 0.5 1e-04 0.9 40 "IP" 0.24420242464358 0.513023781589115 0.188767002812532 0.396130401987921 0.482699687959727 0.517902180108972 0.364891910762817 0.39120324061022 0.726902112603307 0.516166437403145 0.553658913575349 0.392956654772936 0.18863370942856 0.117683238237414 0.141540533254904 0.81136629057144 0.882316761762586 0.858459466745096 109
11515 641342 5 0.05 0.5 1e-04 0.9 40 "IP" 0.24379588810402 0.512340202073628 0.189066808518046 0.396870122389592 0.47922564976872 0.515802729526553 0.365926919485447 0.393380030455212 0.72302153787274 0.514554877763674 0.554993728003492 0.394638152848104 0.247236357659492 0.149154162244476 0.18224770348257 0.752763642340508 0.850845837755524 0.81775229651743 98
11516 764810 1 3 0.5 1e-04 0.9 40 "IP" 0.257161718219963 0.555242818288845 0.163863251647501 0.353440462612696 0.475189759585444 0.516165712521303 0.365260982322789 0.394927546465035 0.732351477805407 0.529022230894601 0.52912423397029 0.381288253537293 0.9106761335394 0.0730436298150233 0.365899577853549 0.0893238664605999 0.926956370184977 0.634100422146451 112
11517 870914 2 3 0.5 1e-04 0.9 40 "IP" 0.256120348012116 0.555121084923266 0.163239920814108 0.353578862505627 0.481282841472024 0.52101083165333 0.36025145273065 0.388905149903125 0.73740318948414 0.532227305695125 0.523491373544758 0.377293167109696 0.86668701432805 0.149472530124831 0.39739971383537 0.13331298567195 0.850527469875169 0.60260028616463 95
11518 1025626 3 3 0.5 1e-04 0.9 40 "IP" 0.261126687375618 0.55865315391173 0.163740090471151 0.350021689237321 0.478751306916326 0.52477950467017 0.352739558184275 0.385193575842664 0.739877994291944 0.536068000203954 0.516479648655426 0.37347707779125 0.927930465396892 0.112489647813176 0.398982238221844 0.0720695346031084 0.887510352186824 0.601017761778156 89
11519 457528 4 3 0.5 1e-04 0.9 40 "IP" 0.254702952463286 0.544076247330198 0.170981349368322 0.364738172033003 0.479989031575851 0.521690629772819 0.358790393118308 0.388656780053162 0.734691984039137 0.529018648628545 0.52977174248663 0.380831045426941 0.836551253022624 0.0778252218994897 0.340234949368129 0.163448746977376 0.92217477810051 0.659765050631871 106
11520 282973 5 3 0.5 1e-04 0.9 40 "IP" 0.255416906325461 0.554928487509301 0.162966564426471 0.353794270256107 0.479070235044489 0.517729592795376 0.364832650863036 0.392824991447684 0.734487141369951 0.529909842393723 0.527799215289507 0.380051696293123 0.915963681470437 0.0849700299380274 0.372605292264753 0.0840363185295628 0.915029970061973 0.627394707735247 92
11521 880766 1 0.05 0 1e-04 1 40 "IP" 0.256944240169968 0.560128010904278 0.159932028216968 0.348521259658287 0.498377266684212 0.555266810223818 0.318200775038695 0.353699502758196 0.75532150685418 0.556860296145159 0.478132803255663 0.352001469986944 0.0784384029859404 0.0479667961879899 0.0583270592668284 0.92156159701406 0.95203320381201 0.941672940733172 97
11522 966924 2 0.05 0 1e-04 1 40 "IP" 0.261141968151529 0.565271457519822 0.158667933433866 0.343307843404789 0.496778375414107 0.559595627777674 0.310425217014825 0.349061802120597 0.757920343565636 0.561499779297956 0.46909315044869 0.347131906284362 0.0952261588364989 0.0610632020545653 0.0728236308585383 0.904773841163501 0.938936797945435 0.927176369141462 96
11523 382760 3 0.05 0 1e-04 1 40 "IP" 0.257876233225786 0.560306471705557 0.160405616376838 0.348336571212949 0.498614832500117 0.557551390638308 0.314674405347687 0.351197309195474 0.756491065725903 0.558443792070852 0.475080021724525 0.350270079179519 0.0750063905487908 0.0471259380416334 0.0566262489563294 0.924993609451209 0.952874061958367 0.943373751043671 95
11524 884386 4 0.05 0 1e-04 1 40 "IP" 0.256821334926693 0.558686341368674 0.160992034858771 0.349983991800114 0.497807599250209 0.554580311122511 0.318442549664759 0.354129219587395 0.754628934176903 0.555932505456892 0.47943458452353 0.352764369527443 0.0565844814655148 0.0389988160737145 0.0449796252247277 0.943415518534485 0.961001183926286 0.955020374775272 90
11525 705982 5 0.05 0 1e-04 1 40 "IP" 0.258598218070066 0.560451268222417 0.160755494483093 0.348218748398686 0.498019333488999 0.556851242148568 0.315370940449844 0.351937387123355 0.756617551559066 0.558024276377696 0.476126434932937 0.350725739202186 0.0861521567945183 0.0497859927483056 0.0622088823846234 0.913847843205482 0.950214007251694 0.937791117615377 93
11526 126942 1 3 0 1e-04 1 40 "IP" 0.255081939254138 0.560842526668386 0.15834947683755 0.347830564949814 0.490464717634202 0.545727557517265 0.33052931907225 0.365048507320497 0.74554665688834 0.550496598388673 0.4888787959098 0.35960920830041 0.188505156140792 0.00801219096064047 0.0697418589390504 0.811494843859208 0.99198780903936 0.93025814106095 101
11527 301044 2 3 0 1e-04 1 40 "IP" 0.260361917906032 0.561354282540378 0.161270464367832 0.347292411795534 0.484095180730641 0.543714273811818 0.328880191876105 0.366880740524288 0.744457098636673 0.549449355775868 0.490150656243937 0.360510625233391 0.387567864379869 0.00860516330389739 0.141013505385584 0.612432135620131 0.991394836696103 0.858986494614416 100
11528 100640 3 3 0 1e-04 1 40 "IP" 0.25610294939022 0.561644698987521 0.158351150758559 0.346970326126394 0.489308063249307 0.546569581881095 0.328186199392649 0.363888249490864 0.745411012639526 0.551284515040342 0.486537350151208 0.358589409703179 0.533117777475193 0.0146456803263752 0.192657640853761 0.466882222524807 0.985354319673625 0.807342359146239 94
11529 58442 4 3 0 1e-04 1 40 "IP" 0.262857143346997 0.561783433518956 0.162429764667723 0.346833778545907 0.477682136785488 0.539922957812492 0.330965745798548 0.371121644832022 0.740539280132485 0.547106171341316 0.493395510466271 0.363142279666621 0.60020373790771 0.0152407114068358 0.222628914908032 0.399796262092291 0.984759288593164 0.777371085091968 99
11530 1282625 5 3 0 1e-04 1 40 "IP" 0.261295654538517 0.566563132454268 0.157833027903951 0.342040145356236 0.483843905125936 0.547865792182235 0.323455404858601 0.363074375887613 0.745139559664453 0.55393062542177 0.481288432762552 0.356253907487839 0.590981818245695 0.0132741305980867 0.21571115313903 0.409018181754305 0.986725869401913 0.78428884686097 106
11531 463412 1 0.05 0.25 1e-04 1 40 "IP" 0.259499648819878 0.544416119882048 0.173836916967398 0.364560214996744 0.489367479612992 0.543998599620122 0.32893348846554 0.364937744358423 0.74886712843287 0.544077301604079 0.502770405432939 0.364874846687475 0.0850221480141425 0.0443680028792902 0.0584533399949725 0.914977851985857 0.95563199712071 0.941546660005028 92
11532 447678 2 0.05 0.25 1e-04 1 40 "IP" 0.256526260009207 0.544874336702388 0.171483752625732 0.364076653230403 0.49189406679679 0.544252651155617 0.330323624177483 0.364736234127302 0.748420326805997 0.544403501085919 0.501807376803215 0.364574528343307 0.125551965103419 0.0611685803697276 0.0832339063134744 0.874448034896581 0.938831419630272 0.916766093686526 95
11533 679556 3 0.05 0.25 1e-04 1 40 "IP" 0.258061372284248 0.546208039351045 0.171445880428842 0.362777187165146 0.494323791094488 0.548817524483247 0.324743944586028 0.360004031124251 0.752385163378736 0.547854929775092 0.49618982501487 0.361024261936405 0.0769128379000963 0.0452361382648993 0.0561035676928477 0.923087162099904 0.954763861735101 0.943896432307152 92
11534 687008 4 0.05 0.25 1e-04 1 40 "IP" 0.253006011034632 0.543693725582416 0.170045845232264 0.3652644578266 0.494167549423613 0.542775872373673 0.334126147448159 0.366271780052368 0.747173560458244 0.542995131074719 0.504171992680423 0.366026003142897 0.0901017267811617 0.0513529315728825 0.0644725395505513 0.909898273218838 0.948647068427118 0.935527460449449 88
11535 697718 5 0.05 0.25 1e-04 1 40 "IP" 0.256002112460425 0.548203451644184 0.168518988683899 0.360729772292721 0.495501075067802 0.548183592689004 0.326680885681263 0.360711556788833 0.751503187528227 0.548120224932448 0.495199874365162 0.360790059308913 0.127131813520693 0.0597909641664159 0.0827288286679565 0.872868186479307 0.940209035833584 0.917271171332044 89
11536 734112 1 3 0.25 1e-04 1 40 "IP" 0.26006941899699 0.558470611977992 0.163237593035288 0.350260010244365 0.482741217139181 0.540309554927988 0.333452435950149 0.370545760393383 0.742810636136171 0.546174998952368 0.496690028985437 0.36399474697684 0.835616577310409 0.0271677121771836 0.309963222664525 0.164383422689591 0.972832287822816 0.690036777335475 89
11537 194706 2 3 0.25 1e-04 1 40 "IP" 0.261737262501894 0.560448842911204 0.162758120000713 0.348220116919572 0.482407066564389 0.54218329204826 0.33005758759127 0.368429589253985 0.744144329066283 0.548134995919715 0.492815707591983 0.361847075305265 0.817020502153562 0.033041931248469 0.308488552387054 0.182979497846438 0.966958068751531 0.691511447612946 97
11538 610817 3 3 0.25 1e-04 1 40 "IP" 0.260674203203402 0.561452751815534 0.161335710350434 0.347275766286105 0.485797051139624 0.541746196645436 0.332471041144473 0.36846876653463 0.746471254343026 0.548160970311614 0.493806751494906 0.361575637471384 0.734772351978453 0.0518451522135809 0.289891365813223 0.265227648021547 0.948154847786419 0.710108634186777 96
11539 1133657 4 3 0.25 1e-04 1 40 "IP" 0.263688484307483 0.563464539971483 0.161630424118105 0.345165500512841 0.476957730736182 0.535427277496776 0.33679342863156 0.375568672349818 0.740646215043666 0.544820827822957 0.498423852749666 0.36539421193442 0.866097149779464 0.0341383690854366 0.329663643947805 0.133902850220536 0.965861630914563 0.670336356052195 99
11540 1281271 5 3 0.25 1e-04 1 40 "IP" 0.258931226745016 0.5567081056049 0.163830975231952 0.352021883787418 0.482617210588763 0.538748831565409 0.335436572576549 0.371931137430604 0.741548437333779 0.544549940104248 0.499267547808501 0.365499912442246 0.811254782833206 0.0355607215925187 0.306124505814623 0.188745217166794 0.964439278407481 0.693875494185377 92
11541 246474 1 0.05 0.5 1e-04 1 40 "IP" 0.248766061990835 0.515378708914425 0.190254339396216 0.39375219841753 0.48166856771275 0.522661561639154 0.356712367514701 0.386533926545135 0.730434629703585 0.520079844567621 0.546966706910916 0.389095794706734 0.197654625444907 0.0941111920236463 0.129426117406201 0.802345374555093 0.905888807976354 0.870573882593799 96
11542 689931 2 0.05 0.5 1e-04 1 40 "IP" 0.246949113947204 0.511348705098668 0.192260018640951 0.397834205081934 0.479781339520271 0.519348239286073 0.360509225914427 0.389825464225015 0.726730453467475 0.516508074177128 0.552769244555378 0.392671343440113 0.135074231821892 0.0679875323746219 0.0908187463844276 0.864925768178108 0.932012467625378 0.909181253615572 90
11543 539439 3 0.05 0.5 1e-04 1 40 "IP" 0.251544425579148 0.514133891949786 0.193439375393426 0.395047654811498 0.476998697111965 0.520772465533715 0.356052192066635 0.388347892650328 0.728543122691113 0.518379200988264 0.549491567460061 0.390764022517991 0.186544955460866 0.0889295829191083 0.122673278456717 0.813455044539134 0.911070417080892 0.877326721543283 95
11544 997533 4 0.05 0.5 1e-04 1 40 "IP" 0.250384238592985 0.522485290063342 0.185357515791384 0.386557524317368 0.479736593079922 0.521685110567132 0.356701919885593 0.387426307545646 0.730120831672908 0.521899316039545 0.542059435676976 0.387189873800772 0.336897586504528 0.168174219295216 0.226029875933132 0.663102413495472 0.831825780704784 0.773970124066868 91
11545 915553 5 0.05 0.5 1e-04 1 40 "IP" 0.246818416723077 0.522952691544183 0.182371374617689 0.386091756273947 0.483196704434539 0.520915973837997 0.360555455774499 0.388209008104902 0.730015121157616 0.521529423648245 0.542926830392188 0.387569868672171 0.346432631625771 0.139323124789969 0.209325114233151 0.653567368374229 0.860676875210031 0.790674885766849 91
11546 1263302 1 3 0.5 1e-04 1 40 "IP" 0.258715646493393 0.562155706028986 0.159601870450149 0.346491304540393 0.47583825144638 0.516077965917605 0.366005772591985 0.395157533994058 0.734553897939774 0.531211182551428 0.525607643042134 0.379183443826853 0.95083465164074 0.0453468865415205 0.362585252850453 0.0491653483592598 0.954653113458479 0.637414747149547 96
11547 470480 2 3 0.5 1e-04 1 40 "IP" 0.257485391983404 0.553820447526061 0.165151830734988 0.354911817618835 0.473184272223832 0.515666437402863 0.364635156577017 0.39548215030825 0.730669664207237 0.528184188055961 0.529786987312005 0.38218428923217 0.924915849312603 0.0594390854043212 0.363157961507239 0.0750841506873971 0.940560914595679 0.636842038492761 98
11548 1108169 3 3 0.5 1e-04 1 40 "IP" 0.256213002464015 0.551505196492626 0.166146516008874 0.35721890340739 0.473490780211128 0.514335302947356 0.366802909890095 0.396726988580023 0.729703782675144 0.526532695142076 0.532949425898969 0.383772685779047 0.913115837660259 0.0606082190892681 0.35870803034597 0.086884162339741 0.939391780910732 0.64129196965403 99
11549 475752 4 3 0.5 1e-04 1 40 "IP" 0.258295663965126 0.558424096479467 0.162109733128485 0.350199563190312 0.472581859376238 0.514281193089941 0.366747380426638 0.397205995367948 0.730877523341364 0.528818878504861 0.528857113555123 0.381737013956523 0.940131560278535 0.0504585056709719 0.363397679340326 0.0598684397214653 0.949541494329028 0.636602320659674 103
11550 618789 5 3 0.5 1e-04 1 40 "IP" 0.253724230809926 0.541201327150097 0.17253267270622 0.367568009909044 0.477803491913583 0.521315071136925 0.358490415003869 0.389336252920925 0.731527722723509 0.527784760752639 0.531023087710089 0.382252141616505 0.763381145778051 0.0656632377221843 0.307273910945937 0.236618854221948 0.934336762277816 0.692726089054063 94
11551 743206 1 0.05 0 1e-04 0 50 "IP" 0.261294293530646 0.561547686532007 0.161602109052139 0.347129353243713 0.498163061479266 0.55872783391766 0.312369590161791 0.349948263948048 0.759457355009911 0.559670540866319 0.473971699213929 0.349006303619539 0.996171404770363 0.995809260485657 0.995933797033624 0.00382859522963723 0.00419073951434311 0.00406620296637613 3171
11552 357891 2 0.05 0 1e-04 0 50 "IP" 0.255206930272138 0.561966482570057 0.157464791261433 0.346619503035318 0.50337955902982 0.560361544698114 0.31317151995673 0.34827673998396 0.758586489301958 0.560877233235524 0.470636311218163 0.347743783976042 0.998950680251664 0.999429889561041 0.999268709721345 0.00104931974833587 0.000570110438959293 0.00073129027865547 3601
11553 972765 3 0.05 0 1e-04 0 50 "IP" 0.259412823897123 0.56350451495342 0.158926055437175 0.345084225750436 0.500451995790715 0.562329153632444 0.30847018779164 0.34628161326415 0.759864819687837 0.562705153915104 0.467396243228815 0.345898505171509 0.984994956765052 0.980410057271127 0.981975017440701 0.0150050432349485 0.0195899427288727 0.0180249825592991 405
11554 513492 4 0.05 0 1e-04 0 50 "IP" 0.2610558157567 0.561721701191371 0.161294087165155 0.346920677700228 0.497426972235839 0.559011714328994 0.311456641902709 0.349632550178333 0.758482787992539 0.559912748527207 0.472750729067864 0.3487313905514 0.999150888513963 0.999004736944503 0.999055016185433 0.000849111486036505 0.000995263055497086 0.000944983814567201 3601
11555 887338 5 0.05 0 1e-04 0 50 "IP" 0.257460961757975 0.561117779549906 0.159499367250358 0.347518895621362 0.500601032299337 0.55812180134501 0.314675565751572 0.350537082252843 0.758061994057311 0.559114749776667 0.474174933001931 0.3495369691242 0.997127867543951 0.997154098998144 0.99714519438756 0.00287213245604942 0.00284590100185611 0.00285480561243988 778
11556 600861 1 3 0 1e-04 0 50 "IP" 0.260119179727828 0.564094434509804 0.158971253924563 0.344508424540041 0.491326611020063 0.555164349711141 0.31486065545166 0.353768188085494 0.75144579074789 0.557937340365195 0.473831909376223 0.350894239915424 0.999624564038107 0.985946890130396 0.990675600652172 0.000375435961893204 0.0140531098696039 0.00932439934782844 2684
11557 743872 2 3 0 1e-04 0 50 "IP" 0.25887885803685 0.561561969024341 0.160149596080883 0.347093275486921 0.494481893078587 0.557870826204748 0.312643191992483 0.350871910372469 0.753360751115437 0.558871751016283 0.472792788073366 0.349849746804396 0.999485493978072 0.98947940601541 0.992915622519219 0.000514506021928071 0.0105205939845899 0.007084377480781 409
11558 834953 3 3 0 1e-04 0 50 "IP" 0.256058741466226 0.56507603129956 0.155793397279089 0.343530561614369 0.493618705769296 0.552460977734332 0.320674900231081 0.356658028128369 0.749677447235522 0.556467272902142 0.476468297510169 0.352491792545521 0.997618910206193 0.997642668104456 0.997634567107818 0.00238108979380752 0.00235733189554358 0.00236543289218191 1849
11559 710247 4 3 0 1e-04 0 50 "IP" 0.255510273011458 0.560983100987942 0.158445258167425 0.347649277494587 0.493405704631091 0.55070036662956 0.323088049795296 0.358447740504947 0.748915977642548 0.553868296864201 0.481533307962722 0.355119766365166 0.999555479405785 0.999424841134508 0.999469352819078 0.000444520594214773 0.000575158865491606 0.00053064718092234 3601
11560 479301 5 3 0 1e-04 0 50 "IP" 0.258716793504727 0.560589286726985 0.160816996886962 0.348065974227587 0.489125473042557 0.549825229937444 0.321887809288792 0.35960903831628 0.747842266547283 0.55320902564818 0.482704806175755 0.355977476505735 0.998793083475512 0.999592620520978 0.999316319521428 0.00120691652448844 0.000407379479021804 0.000683680478572106 3601
11561 32522 1 0.05 0.25 1e-04 0 50 "IP" 0.26102558363968 0.564462251057601 0.15918069927156 0.344097231296266 0.499773449576306 0.562180156309769 0.308238587905618 0.346463815031964 0.760799033215986 0.562935216968727 0.467419287177178 0.345680189384966 0.996319192558943 0.99567884692843 0.995898479786366 0.0036808074410566 0.0043211530715701 0.00410152021363382 1246
11562 684371 2 0.05 0.25 1e-04 0 50 "IP" 0.258644209157671 0.563299382389418 0.158638324407313 0.345296367358001 0.500463229011617 0.559526827713678 0.312526041441775 0.349137633618537 0.759107438169289 0.560782183112287 0.471164365849088 0.347859342126609 0.997317025788193 0.996148839778104 0.99654664373509 0.00268297421180728 0.00385116022189628 0.00345335626490949 530
11563 549573 3 0.05 0.25 1e-04 0 50 "IP" 0.256693661918679 0.559815026345128 0.160026595827909 0.348875331852068 0.50288713654153 0.561670513122736 0.310958102162313 0.346942853446936 0.759580798460209 0.561014313959781 0.470984697990222 0.34762552143005 0.999424600906715 0.999479601957619 0.999461011017152 0.000575399093284999 0.000520398042380727 0.00053898898284814 3601
11564 240368 4 0.05 0.25 1e-04 0 50 "IP" 0.258469223725346 0.561772062856027 0.159628571703029 0.346858900170166 0.501071525325508 0.559174365232044 0.313425153351604 0.349501990307624 0.759540749050854 0.560034181192818 0.473053725054633 0.348627034596465 0.999636574990518 0.999658596078539 0.999651105369674 0.000363425009482224 0.00034140392146077 0.000348894630325677 3601
11565 872139 5 0.05 0.25 1e-04 0 50 "IP" 0.262912890225675 0.564655839426539 0.160209367358951 0.343934406154735 0.49672584807803 0.562272912723143 0.306231434484989 0.346308820297509 0.759638738303706 0.563076146263465 0.46644080184394 0.345508937122548 0.998957952626971 0.998992231885154 0.998980372639347 0.00104204737302906 0.0010077681148461 0.00101962736065317 1854
11566 842790 1 3 0.25 1e-04 0 50 "IP" 0.259924885829101 0.561382502179492 0.161014258817591 0.347275717220489 0.491102416307862 0.553917994346386 0.316734837054043 0.355036781609258 0.751027302136963 0.556186456107349 0.477749095871634 0.35267837401581 0.999589766435849 0.99968278575517 0.999650626202907 0.000410233564151338 0.000317214244829789 0.00034937379709262 3601
11567 169420 2 3 0.25 1e-04 0 50 "IP" 0.256078623430509 0.559067357620736 0.160240533299342 0.349548680189166 0.499830585496131 0.561300004344705 0.310315891811016 0.347280126834031 0.755909208926641 0.560385751245329 0.470556425110358 0.348209079109964 0.999670106462278 0.996937927341276 0.99786373420156 0.000329893537722197 0.00306207265872437 0.00213626579843987 1851
11568 783735 3 3 0.25 1e-04 0 50 "IP" 0.257698475765769 0.563306983702363 0.158097064466447 0.345321531530703 0.496276797390396 0.556510182942756 0.315442065474917 0.352149410349589 0.753975273156165 0.558582017093984 0.473539129941364 0.350071540448112 0.999548870514297 0.996615292706586 0.997616741155529 0.000451129485703263 0.00338470729341398 0.00238325884447086 889
11569 1275 4 3 0.25 1e-04 0 50 "IP" 0.258949508360549 0.559577463463849 0.161689090843587 0.349056626706982 0.489403845495048 0.552505210582025 0.318006571271529 0.356634028110582 0.748353353855597 0.554582073461715 0.479695662115116 0.354400187885466 0.999276059362108 0.999627408460821 0.999505928416166 0.000723940637891687 0.000372591539178736 0.000494071583834445 3601
11570 360338 5 3 0.25 1e-04 0 50 "IP" 0.262202813797672 0.567678495473882 0.157556381496212 0.340917750661847 0.489511694958306 0.553146131785421 0.316934042063269 0.355919290653173 0.751714508755977 0.557848483499657 0.474490423559482 0.351070049210469 0.999530201380143 0.997375404382094 0.998125490589601 0.000469798619857385 0.00262459561790585 0.00187450941039918 543
11571 111689 1 0.05 0.5 1e-04 0 50 "IP" 0.260629030361405 0.562097817780557 0.160768580369661 0.346527555383783 0.498311244505842 0.559262972426746 0.311644234115797 0.349393060369096 0.758940274867247 0.56021290393423 0.472412814485458 0.348432972328684 0.999704380827096 0.999709439858714 0.999707703311103 0.000295619172904382 0.000290560141285803 0.000292296688896676 3601
11572 978168 2 0.05 0.5 1e-04 0 50 "IP" 0.262948213424004 0.560365866041915 0.163518945524783 0.348292350393691 0.495772194691857 0.559278892727787 0.310018242726111 0.349383181982469 0.758720408115861 0.559628004364966 0.473537188250894 0.349033154583307 0.999726152566239 0.999724256252889 0.999724913329365 0.000273847433760809 0.000275743747110571 0.000275086670635189 3601
11573 650948 3 0.05 0.5 1e-04 0 50 "IP" 0.25838570185189 0.565584577532667 0.156789066680219 0.343014487170522 0.501700860997698 0.561532316187874 0.310458017009986 0.347078990325431 0.760086562849588 0.562880651680951 0.467247083690205 0.345726795063484 0.999707349474421 0.999480683330621 0.99955768505761 0.000292650525579155 0.000519316669378851 0.000442314942390312 3601
11574 345531 4 0.05 0.5 1e-04 0 50 "IP" 0.258976950161133 0.562081569351923 0.159725803004857 0.346532514638605 0.498601777509095 0.557320956902724 0.314737914988754 0.351346178661851 0.757578727670228 0.558908552709821 0.474463717993611 0.349740948106943 0.999768821615499 0.999746192487075 0.999753922310505 0.000231178384501075 0.000253807512925213 0.000246077689495084 3601
11575 827884 5 0.05 0.5 1e-04 0 50 "IP" 0.255470667899356 0.562872983378651 0.156993972573579 0.345754559592286 0.504561566483609 0.561161776130171 0.312738212842204 0.347477247655484 0.760032234382965 0.561720164594962 0.469732185415784 0.346915232431884 0.99915172198889 0.99935778494053 0.999288540826612 0.00084827801110968 0.000642215059469988 0.000711459173387528 3601
11576 589706 1 3 0.5 1e-04 0 50 "IP" 0.256663241189942 0.559495222610937 0.160301925679614 0.34918098888915 0.492838260571575 0.552019975013855 0.320923843716133 0.357214566245334 0.749501501761517 0.554263807887177 0.481225769395748 0.354797006222842 0.999760137975837 0.999609915398482 0.999661317487963 0.000239862024163035 0.000390084601518122 0.000338682512036468 3601
11577 773649 2 3 0.5 1e-04 0 50 "IP" 0.262513176636451 0.567391631667527 0.157971717976566 0.341179225819998 0.49011980728688 0.556429079412349 0.312544297760464 0.352614609254432 0.752632983923331 0.559926421773186 0.47051601573703 0.348968918985597 0.999585426231623 0.999351008393818 0.99943265537713 0.000414573768377233 0.000648991606181563 0.000567344622870389 3601
11578 692844 3 3 0.5 1e-04 0 50 "IP" 0.256680390249812 0.564939323739693 0.156237123463742 0.343655973881351 0.493507787487024 0.552340680056599 0.320926270481075 0.356927897087447 0.750188177736836 0.556270639521867 0.477163393944817 0.352789182766459 0.999434348063325 0.999100177317187 0.999214342136115 0.000565651936674794 0.000899822682812481 0.000785657863884719 3601
11579 224425 4 3 0.5 1e-04 0 50 "IP" 0.258825617896885 0.558936589212387 0.162043612029354 0.349733311776388 0.495871665712078 0.559404254446661 0.310682656279053 0.349160647741972 0.754697283608963 0.559103912111666 0.472726268308407 0.349499290466222 0.99972666468425 0.999601991359884 0.999644742803238 0.000273335315750038 0.000398008640115737 0.000355257196761739 3601
11580 398034 5 3 0.5 1e-04 0 50 "IP" 0.259425378961155 0.564126584449797 0.158538545861711 0.344443167882096 0.489570284585661 0.552148693603838 0.319029079834772 0.357240578578231 0.748995663546816 0.555912893599201 0.477567625696483 0.353214605758421 0.999757640262689 0.999115181989731 0.99933742559702 0.000242359737311163 0.000884818010268506 0.000662574402980453 3601
11581 624778 1 0.05 0 1e-04 0.1 50 "IP" 0.256868898761677 0.550383377347552 0.167348492249257 0.358359475386453 0.497501969348921 0.550404487632912 0.324221864511686 0.35844824848801 0.754370868110598 0.550371815546773 0.491570356760943 0.358443831423192 0.995215334103031 0.9968844274493 0.996316025039394 0.00478466589696888 0.00311557255069956 0.00368397496060632 1614
11582 1081438 2 0.05 0 1e-04 0.1 50 "IP" 0.255135371733433 0.556288594812635 0.161728231015555 0.352443566356415 0.501698240210509 0.552369718235517 0.32400156916133 0.35644592397966 0.756833611943942 0.55365394445029 0.485729800176885 0.355134093690939 0.999568979895048 0.99945255597423 0.999491780485123 0.000431020104951569 0.000547444025770395 0.000508219514877392 3601
11583 706958 3 0.05 0 1e-04 0.1 50 "IP" 0.258913439786578 0.556194061328542 0.164159544012892 0.352468580543015 0.498126469710844 0.553703583995749 0.319725167851452 0.355116886724792 0.757039909497422 0.554530391621641 0.483884711864345 0.354236574928095 0.93374732361048 0.936615000809135 0.935634495499435 0.0662526763895198 0.0633849991908653 0.0643655045005653 656
11584 226932 4 0.05 0 1e-04 0.1 50 "IP" 0.256158404074583 0.557409010751705 0.161530914344468 0.351293176707504 0.50194737315293 0.55471136040854 0.320700213769598 0.354083544928969 0.758105777227513 0.555593974199444 0.482231128114066 0.353170050995685 0.966075621959317 0.961839769668254 0.963270502123402 0.0339243780406831 0.0381602303317457 0.0367294978765978 2086
11585 942063 5 0.05 0 1e-04 0.1 50 "IP" 0.261105003232353 0.56287538673836 0.160451330726183 0.345714830387587 0.49780085594491 0.557033110445593 0.314608332794634 0.351686893688741 0.758905859177263 0.559005898597143 0.475059663520817 0.349670269299238 0.565129733311692 0.560690971911134 0.56221685469805 0.434870266688308 0.439309028088866 0.43778314530195 404
11586 731419 1 3 0 1e-04 0.1 50 "IP" 0.258466567839388 0.562546263242131 0.159102807448296 0.346043726372575 0.487986422891406 0.541952468483778 0.332866489325448 0.36767268727257 0.746452990730794 0.548645748405811 0.491969296773744 0.360646322773863 0.978528803141679 0.999502688047063 0.992258307066275 0.0214711968583214 0.000497311952937258 0.00774169293372535 3601
11587 1116541 2 3 0 1e-04 0.1 50 "IP" 0.26348269034633 0.563667909889187 0.161351206308935 0.344924041021322 0.485937245237744 0.545001363146108 0.326213859278112 0.364146395607007 0.749419935584074 0.551192964086662 0.487565065587047 0.357772534708716 0.999624358479589 0.999561755159576 0.999583707532456 0.000375641520411172 0.000438244840423729 0.000416292467544356 3601
11588 633616 3 3 0 1e-04 0.1 50 "IP" 0.256138161896056 0.561447216263734 0.158540709401087 0.347162942214763 0.491489517360855 0.543292500667416 0.332675302081104 0.366014200290806 0.747627679256911 0.549116876541784 0.491216011482191 0.359967481473367 0.999506940437713 0.994863309518631 0.996450353341945 0.000493059562286944 0.00513669048136938 0.00354964665805506 1486
11589 665677 4 3 0 1e-04 0.1 50 "IP" 0.25971191315297 0.558770332354129 0.162896642430355 0.349845772425491 0.485120905507155 0.542111223380891 0.330858659498506 0.367489574347496 0.744832818660125 0.547464824882142 0.493755301928861 0.361815581121375 0.998626204639321 0.992553771035683 0.994667180169775 0.00137379536067954 0.00744622896431714 0.00533281983022518 2446
11590 134422 5 3 0 1e-04 0.1 50 "IP" 0.257922546279912 0.562334457371251 0.158932187288129 0.346333810234386 0.492374912257601 0.545844770375784 0.329344617164338 0.363420780057285 0.750297458537513 0.551193668810408 0.488276804452467 0.357879960239073 0.999671885774954 0.977060407865405 0.984815843671481 0.000328114225046331 0.0229395921345952 0.0151841563285194 2326
11591 514268 1 0.05 0.25 1e-04 0.1 50 "IP" 0.257590179949266 0.560517785604861 0.160062712574612 0.348168992619817 0.501436437777299 0.554186891303635 0.321143839264456 0.354620844951924 0.759026617726564 0.55629415624292 0.481206551839067 0.352473165329124 0.999510255408976 0.999105847609035 0.999242960658062 0.000489744591023669 0.000894152390964994 0.000757039341937586 3601
11592 949423 2 0.05 0.25 1e-04 0.1 50 "IP" 0.258866358592923 0.554346449915735 0.165609694118818 0.354340936183948 0.497633081073182 0.554850729647588 0.317768172127619 0.353931315713502 0.756499439666104 0.55465520493283 0.483377866246437 0.354094805583082 0.979826564770287 0.975587884267441 0.977038567981984 0.0201734352297127 0.0244121157325589 0.0229614320180158 407
11593 213842 3 0.05 0.25 1e-04 0.1 50 "IP" 0.259923433495638 0.557145581365692 0.164062032330064 0.351504834678948 0.497877470433465 0.555017632875511 0.317597123401534 0.353795239165322 0.757800903929103 0.555723574867479 0.481659155731598 0.353034007122349 0.997329169291849 0.996036013828169 0.996479474070625 0.00267083070815139 0.00396398617183118 0.00352052592937504 167
11594 473504 4 0.05 0.25 1e-04 0.1 50 "IP" 0.252234352910554 0.554054430262826 0.161499620044583 0.354590754307037 0.501659569038409 0.550468057098025 0.326889418828775 0.35837315220414 0.753893921948963 0.551636269119261 0.488389038873358 0.35713998456835 0.999061682843255 0.998219889978895 0.998501412882808 0.000938317156745456 0.00178011002110538 0.00149858711719166 290
11595 630707 5 0.05 0.25 1e-04 0.1 50 "IP" 0.25668515028905 0.552170737858298 0.165817330133947 0.356538040658544 0.498185745916792 0.553516796665106 0.32000528788341 0.355263705452385 0.754870896205842 0.553039978045509 0.485822618017357 0.355716379666156 0.986738464426593 0.97492299111342 0.978941868212569 0.0132615355734069 0.0250770088865796 0.0210581317874306 2326
11596 290450 1 3 0.25 1e-04 0.1 50 "IP" 0.26018520225342 0.5625754375 0.160145492866851 0.346050162241854 0.487456928729209 0.542270222203031 0.331803622323075 0.367153443173772 0.747642130982629 0.548921919181773 0.491949115189926 0.360242791691437 0.999675712032695 0.999563536575857 0.999602469484867 0.000324287967305355 0.000436463424143466 0.000397530515133374 3601
11597 820725 2 3 0.25 1e-04 0.1 50 "IP" 0.256363841960373 0.554799524531999 0.163734839821405 0.353910325604494 0.489081747121505 0.542711425913517 0.332429776868102 0.366828602650327 0.745445589081878 0.546470299700608 0.496164616689506 0.362805858337017 0.994615890278243 0.998744036030789 0.997326164895413 0.00538410972175727 0.00125596396921068 0.00267383510458678 3601
11598 398031 3 3 0.25 1e-04 0.1 50 "IP" 0.257563638521199 0.564067502078113 0.157397303031026 0.344547247271783 0.49079402030114 0.544361420816037 0.331007653957491 0.364977528781239 0.74835765882234 0.550779586806805 0.488404956988517 0.358326487846925 0.998795217771896 0.999172619883912 0.9990430778566 0.00120478222810361 0.000827380116087923 0.00095692214339992 3601
11599 699928 4 3 0.25 1e-04 0.1 50 "IP" 0.259814023551136 0.560093974291064 0.161914074066713 0.348542497230327 0.488729800894951 0.544947669963398 0.328519642838962 0.364455253077671 0.748543824446087 0.549869874031291 0.490433716905675 0.359284138023193 0.999561813843422 0.999672980892959 0.999634466112733 0.000438186156577486 0.00032701910704119 0.00036553388726654 3601
11600 1158352 5 3 0.25 1e-04 0.1 50 "IP" 0.262997948938768 0.556932956300334 0.166258487789747 0.351766861958772 0.489692444324322 0.551119538984992 0.318920195090351 0.357677496228494 0.752690393263089 0.552924808582563 0.485178682880099 0.355841485471466 0.999599618383645 0.996606924732017 0.997651606310839 0.000400381616355289 0.00339307526798342 0.00234839368916115 1845
11601 851276 1 0.05 0.5 1e-04 0.1 50 "IP" 0.262807613428271 0.559924078092086 0.163753270123329 0.348732398790123 0.495183988805199 0.553671643110756 0.317837694515965 0.355136044629518 0.75799160223347 0.555801136783897 0.481590964639295 0.352954912039576 0.999729443230884 0.999708173020221 0.999715541172165 0.000270556769116215 0.000291826979778814 0.000284458827834891 3601
11602 1261987 2 0.05 0.5 1e-04 0.1 50 "IP" 0.260314626310767 0.559690182984429 0.162353028211921 0.348969790023818 0.497753478915421 0.553700786953986 0.319428731572789 0.355107052687088 0.758068105226188 0.555727367892157 0.48178175978471 0.353030260304888 0.999777303357243 0.999719282951015 0.999739189615926 0.000222696642757217 0.000280717048985018 0.000260810384073711 3601
11603 563678 3 0.05 0.5 1e-04 0.1 50 "IP" 0.258060357839635 0.553523655865945 0.165667077179413 0.355209901587882 0.498270323554131 0.552271520449882 0.321891860154998 0.35656106247867 0.756330681393766 0.552680678124131 0.487558937334411 0.356118450454603 0.999754824590998 0.999695330726552 0.999715627656723 0.000245175409002507 0.000304669273448033 0.0002843723432774 3601
11604 1160174 4 0.05 0.5 1e-04 0.1 50 "IP" 0.255232347714591 0.554943595788436 0.162812024459575 0.353717914054355 0.496574978779094 0.548212805608507 0.327038413246225 0.360606880292137 0.751807326493685 0.550462244333448 0.4898504377058 0.358304390180542 0.999761190293453 0.99970652289211 0.999725063493624 0.000238809706547123 0.00029347710788948 0.000274936506376423 3601
11605 1278697 5 0.05 0.5 1e-04 0.1 50 "IP" 0.257650875772792 0.554696846043239 0.164518583336372 0.354005334651816 0.497004775526446 0.550787460616354 0.323391264816987 0.358039933217307 0.754655651299238 0.552090012937446 0.487909848153359 0.356695198388873 0.999636592995404 0.998353920737567 0.998791604429991 0.000363407004596222 0.00164607926243278 0.00120839557000852 1610
11606 889291 1 3 0.5 1e-04 0.1 50 "IP" 0.258179998654728 0.56684814310893 0.155793091660511 0.341744037756196 0.492259403803276 0.545226967426456 0.329972851316858 0.363850917906846 0.750439402458004 0.552238244036723 0.485765942977369 0.356685513012962 0.999654877552513 0.997513142472055 0.998247625838535 0.000345122447486705 0.00248685752794492 0.00175237416146491 2331
11607 818428 2 3 0.5 1e-04 0.1 50 "IP" 0.264858864386602 0.564133110916121 0.161796303096071 0.344478022954417 0.485573958655556 0.547176513236256 0.323107455170553 0.362246096549016 0.750432823042158 0.552829519091303 0.484903758266624 0.356324601465992 0.999656295643324 0.999751783934575 0.999718151833355 0.000343704356676248 0.000248216065425356 0.000281848166644876 3601
11608 630824 3 3 0.5 1e-04 0.1 50 "IP" 0.260115688596947 0.563446462506443 0.15947007927734 0.345203140874368 0.490244346668372 0.544930443264357 0.328766800530543 0.36401894670292 0.750360035265319 0.551002717410271 0.488236879807883 0.357850303821004 0.999696701697714 0.999266927989639 0.99941548195399 0.000303298302285731 0.000733072010361049 0.000584518046009512 3601
11609 572797 4 3 0.5 1e-04 0.1 50 "IP" 0.25265339484852 0.556325221480995 0.160131245639731 0.352314140174237 0.498152319534974 0.549370036393995 0.327339294997266 0.359642405889011 0.750805714383494 0.551492220783746 0.487470540636996 0.357402236387738 0.999738329723079 0.999691209125264 0.9997070517331 0.000261670276920661 0.000308790874735894 0.000292948266899962 3601
11610 158071 5 3 0.5 1e-04 0.1 50 "IP" 0.256070659444571 0.561870333672022 0.15816720164784 0.346782538952305 0.493452628873305 0.54543792790568 0.330969169028878 0.363888143161426 0.749523288317876 0.550684633692168 0.489136370676717 0.35842733351511 0.999726961415518 0.999675462296372 0.999693018318764 0.000273038584481806 0.000324537703627494 0.000306981681236264 3601
11611 1048932 1 0.05 0 1e-04 0.2 50 "IP" 0.257712556812427 0.557465662667659 0.162415714414517 0.351204693390381 0.498790438701448 0.550636072699982 0.324782579625368 0.358238258121464 0.756502995513875 0.552925534068194 0.487198294039885 0.355880177358863 0.852340435244102 0.850978271724399 0.851441865496562 0.147659564755898 0.149021728275601 0.148558134503438 1253
11612 17113 2 0.05 0 1e-04 0.2 50 "IP" 0.257344684350338 0.555245551005909 0.163892461828771 0.353429350365801 0.499006674558005 0.552504587830356 0.322121645628015 0.356343018204701 0.756351358908343 0.553407242623302 0.486014107456786 0.355382189824309 0.704912687511365 0.676846133152328 0.686392790902633 0.295087312488635 0.323153866847672 0.313607209097367 883
11613 468620 3 0.05 0 1e-04 0.2 50 "IP" 0.260074592548469 0.551103401879041 0.168881006462081 0.357629176400671 0.490817971971777 0.544068376608991 0.329553383716464 0.364894041409967 0.750892564520246 0.546470116954333 0.498434390178545 0.362413775547981 0.999519636313042 0.999429904249578 0.999460952839384 0.000480363686958174 0.000570095750421939 0.00053904716061565 3601
11614 836132 4 0.05 0 1e-04 0.2 50 "IP" 0.255150354257224 0.554226185725677 0.163263109516735 0.354483453904253 0.500412980167047 0.551888249603409 0.323884239095485 0.356944168142563 0.755563334424272 0.552657449563698 0.48714734861222 0.356133847580269 0.786490917907501 0.776721311380016 0.780019537096429 0.213509082092499 0.223278688619984 0.219980462903571 1491
11615 6148 5 0.05 0 1e-04 0.2 50 "IP" 0.254939995768508 0.553946786072449 0.16334971773244 0.3547774607732 0.500100872585804 0.547596597365863 0.330205291929774 0.361318286038707 0.755040868354312 0.54970862582602 0.493555009662214 0.359142566728679 0.99705617154961 0.998071918804763 0.997729259068941 0.00294382845039045 0.00192808119523741 0.00227074093105922 1128
11616 552700 1 3 0 1e-04 0.2 50 "IP" 0.257421802213881 0.562035226874796 0.158883552871703 0.346617932629 0.488031646264147 0.535831589389007 0.342177743488099 0.37376825809608 0.745453448478027 0.544342212913029 0.501061296359802 0.364951897705545 0.99967506348102 0.994974196230647 0.996591711569993 0.000324936518980257 0.00502580376935329 0.00340828843000658 2803
11617 1061314 2 3 0 1e-04 0.2 50 "IP" 0.257647979268343 0.563019174505631 0.158218791369119 0.345574346244282 0.487151858729147 0.534441963026232 0.3433551698882 0.374941160709051 0.74479983799749 0.543813746405973 0.501573961257319 0.365312862264632 0.999638214181447 0.999564111576968 0.999589639321986 0.000361785818553399 0.000435888423031562 0.00041036067801358 3601
11618 508202 3 3 0 1e-04 0.2 50 "IP" 0.2585165547208 0.55474510532192 0.16512126799173 0.353953122223482 0.48439035680926 0.535131549118615 0.340485163444933 0.374314561999397 0.742906911530059 0.541493500364536 0.505606431436663 0.36771126186627 0.974226427177733 0.999626290397485 0.990811376666488 0.0257735728222675 0.000373709602515225 0.00918862333351215 3601
11619 147978 4 3 0 1e-04 0.2 50 "IP" 0.258320649585599 0.564005427994198 0.157956654505952 0.344632121734396 0.485283806449862 0.532734805916527 0.344874302375777 0.37685882885583 0.743604456035461 0.542941745727681 0.502830956881729 0.366344586670347 0.999659000192672 0.998779741752313 0.999083840757402 0.00034099980732823 0.00122025824768742 0.000916159242598119 291
11620 459149 5 3 0 1e-04 0.2 50 "IP" 0.256513525085741 0.556734860386405 0.162330441508045 0.351939855120023 0.488739452098943 0.535252832900006 0.342577705519624 0.374016235224105 0.745252977184685 0.542261237630961 0.504908147027669 0.366814627582177 0.998907028706937 0.997124506428588 0.997736123998731 0.00109297129306313 0.00287549357141235 0.00226387600126853 2085
11621 1005216 1 0.05 0.25 1e-04 0.2 50 "IP" 0.255259956705343 0.551078133969101 0.165753735739056 0.357690971044284 0.497995490479456 0.544743657815036 0.333159434200317 0.364195834702306 0.753255447184798 0.546862251440218 0.498913169939374 0.362020040834578 0.994640747395355 0.991471106581061 0.992544229561909 0.00535925260464546 0.00852889341893914 0.00745577043809071 3285
11622 697583 2 0.05 0.25 1e-04 0.2 50 "IP" 0.255071781458287 0.553939247032734 0.163431881570053 0.354778039874824 0.49966155633646 0.546780601277402 0.331189967544409 0.362150912140641 0.754733337794746 0.549157280904482 0.494621849114462 0.359702762851719 0.999651151973906 0.999622820561665 0.999632385798882 0.000348848026094264 0.000377179438334757 0.0003676142011182 3601
11623 163806 3 0.05 0.25 1e-04 0.2 50 "IP" 0.257372838281243 0.554790455532349 0.164277540004671 0.35393282625434 0.497126444614547 0.54767859802314 0.328120135701144 0.361222080757065 0.754499282895791 0.550063999223119 0.492397675705815 0.358776983241733 0.999646173042993 0.999562170847261 0.999590795842208 0.000353826957007209 0.000437829152739289 0.000409204157792418 3601
11624 310955 4 0.05 0.25 1e-04 0.2 50 "IP" 0.2610528125628 0.550504067651384 0.169953751290616 0.358200234419137 0.491491219977962 0.546669831253423 0.325872818040744 0.362251750039004 0.752544032540762 0.547973446048255 0.49582656933136 0.360873392372617 0.99966511696234 0.999588241580665 0.999614897677792 0.000334883037660281 0.000411758419335418 0.000385102322207518 3601
11625 10277 5 0.05 0.25 1e-04 0.2 50 "IP" 0.260274264356706 0.555017680966334 0.165903023291208 0.35368056265514 0.495978044305286 0.549977193956197 0.323844273856534 0.358922858434411 0.756252308661992 0.55168502514756 0.489747297147743 0.357146207159154 0.995129541925524 0.992390650798749 0.993332663122568 0.0048704580744757 0.00760934920125074 0.00666733687743236 1007
11626 122843 1 3 0.25 1e-04 0.2 50 "IP" 0.257365409612448 0.564033109773444 0.157351620069774 0.344567403412411 0.487566222267727 0.536203637324141 0.341513925734565 0.373478957850659 0.744931631880176 0.545185418194611 0.498865545804339 0.36415191764862 0.988079607324486 0.888374016863865 0.922693873632374 0.0119203926755142 0.111625983136136 0.0773061263676264 887
11627 244879 2 3 0.25 1e-04 0.2 50 "IP" 0.259156263233703 0.561216612642329 0.160549467661558 0.347425781838321 0.484011880803533 0.53232343161426 0.344674763236369 0.377225100811412 0.743168144037236 0.541857473088274 0.505224230897927 0.367395339243466 0.999688678501134 0.999362440428002 0.999475740696078 0.000311321498866106 0.000637559571997568 0.000524259303921755 3601
11628 461492 3 3 0.25 1e-04 0.2 50 "IP" 0.258949425834209 0.561745998117279 0.160103486187875 0.346885040500614 0.485793712458515 0.534243302719617 0.342409919388937 0.375049067160871 0.744743138292724 0.543264901821047 0.502513405576811 0.365812307747209 0.99822942066542 0.998801374805234 0.998603313417071 0.00177057933457985 0.00119862519476626 0.00139668658292855 3528
11629 63995 4 3 0.25 1e-04 0.2 50 "IP" 0.259762294463286 0.562243274496069 0.160190414309566 0.346396712705366 0.482504022856289 0.530701926598182 0.345947263778597 0.378862726262616 0.742266317319575 0.541096054794984 0.506137678088163 0.368167619751022 0.999503958427984 0.999568559221606 0.999546053081734 0.000496041572015566 0.000431440778393495 0.000453946918266011 3601
11630 1123766 5 3 0.25 1e-04 0.2 50 "IP" 0.260483937946283 0.561517881918174 0.161140467163273 0.347152004507656 0.487950112163666 0.539055568492402 0.336323602469438 0.370156115581552 0.748434050109949 0.546487972841707 0.49746406963271 0.362546088215139 0.992581972489743 0.768141156301393 0.845996085108275 0.00741802751025674 0.231858843698607 0.154003914891725 767
11631 1168839 1 0.05 0.5 1e-04 0.2 50 "IP" 0.257863084976335 0.548437585979035 0.169558783489507 0.36034755610131 0.491941335333982 0.541898283366418 0.333498161614222 0.367050769502567 0.749804420310317 0.544092440983491 0.503056945103729 0.364801028695311 0.999687192093336 0.999688888515124 0.999688305665127 0.000312807906663949 0.000311111484875506 0.000311694334873159 3601
11632 856737 2 0.05 0.5 1e-04 0.2 50 "IP" 0.254768443831951 0.551844863240209 0.164884206787729 0.356900975125495 0.49924538788146 0.548032995399947 0.329035822355776 0.360878751811143 0.75401383171341 0.549285879300973 0.493920029143505 0.359570450687387 0.998012317094201 0.997035038990333 0.997365083195758 0.00198768290579893 0.00296496100966699 0.00263491680424195 3166
11633 461992 3 0.05 0.5 1e-04 0.2 50 "IP" 0.255099534154472 0.550661591039837 0.165986301121209 0.358051129854023 0.498451799764764 0.547299627952571 0.329583503513123 0.361626743992235 0.753551333919236 0.548411901559681 0.495569804634332 0.360442751076422 0.99964278101057 0.999463176837047 0.999523956418251 0.000357218989430181 0.000536823162952898 0.000476043581748996 3601
11634 618347 4 0.05 0.5 1e-04 0.2 50 "IP" 0.255068941980308 0.5526213861298 0.164437818331676 0.356113524323844 0.496485305531453 0.543889866052564 0.333492584993506 0.365040904710394 0.751554247511761 0.546799405459245 0.497930403325181 0.362065778028562 0.999737818442741 0.999716120894722 0.999723475130651 0.00026218155725898 0.000283879105278026 0.000276524869348921 3601
11635 435046 5 0.05 0.5 1e-04 0.2 50 "IP" 0.251805726295157 0.551251629230049 0.163352480509019 0.357469893610111 0.500868619197117 0.546190013118703 0.332953216987429 0.36272001332955 0.752674345492275 0.547851648769401 0.496305697496448 0.360995959307049 0.999748296657586 0.99972020443775 0.999729596043301 0.000251703342414084 0.000279795562250047 0.000270403956699131 3601
11636 1169768 1 3 0.5 1e-04 0.2 50 "IP" 0.258562134234246 0.560280377272204 0.160899424657753 0.348406637205086 0.487190687169937 0.53749650239452 0.338723640573994 0.371799171662954 0.745752821404183 0.544923665411517 0.499623065231748 0.364175304050357 0.996980132772292 0.97764045255641 0.984323243839352 0.00301986722770841 0.0223595474435901 0.0156767561606475 889
11637 363161 2 3 0.5 1e-04 0.2 50 "IP" 0.260569987689088 0.561394724734634 0.161310388463402 0.347255606922521 0.479609112305176 0.529116806581565 0.346821860022516 0.380456313701911 0.740179099994264 0.539713515544187 0.508132248485918 0.369560455470528 0.999771823297553 0.999697004397006 0.999723220375119 0.00022817670244721 0.000302995602994058 0.000276779624880952 3601
11638 119240 3 3 0.5 1e-04 0.2 50 "IP" 0.262102141703954 0.565182694674306 0.159323567169724 0.343399625847751 0.482004680372198 0.535093037682382 0.339209208441793 0.374666276702199 0.744106822076151 0.545079449119859 0.498532775611518 0.364293960291698 0.999714218580825 0.999666901865873 0.99968350305942 0.00028578141917474 0.000333098134126527 0.00031649694058033 3601
11639 1142134 4 3 0.5 1e-04 0.2 50 "IP" 0.259902158951834 0.552850751968606 0.167405869877249 0.355873227140579 0.482601213602569 0.536155753750704 0.337831785526761 0.373455861190512 0.742503372554403 0.541581345950627 0.50523765540401 0.367740889620542 0.999631509165811 0.999694175827823 0.99967228505897 0.000368490834188664 0.000305824172176778 0.000327714941029934 3601
11640 658512 5 3 0.5 1e-04 0.2 50 "IP" 0.25921936536999 0.558525447818649 0.162688648644283 0.350119399893111 0.485681808634011 0.536724655271782 0.339044317122232 0.372864262884291 0.744901174004001 0.543820984543842 0.501732965766515 0.365461714239358 0.99974009272117 0.999699187230535 0.999713382000572 0.00025990727882962 0.000300812769464729 0.000286617999427796 3601
11641 1227214 1 0.05 0 1e-04 0.3 50 "IP" 0.257252258993159 0.553541817215306 0.165132892748645 0.355165059048419 0.496334766304737 0.547094196241727 0.328556886771236 0.361801400481266 0.753587025297896 0.549261643257165 0.493689779519881 0.359570210275906 0.704812327035556 0.669263802136946 0.681387820362335 0.295187672964444 0.330736197863054 0.318612179637665 524
11642 15767 2 0.05 0 1e-04 0.3 50 "IP" 0.254272571283027 0.543219478292005 0.171210786664806 0.365561163637453 0.494072483651085 0.539725109024751 0.33825512065481 0.369297229181143 0.748345054934112 0.540892452543925 0.509465907319616 0.368048282123018 0.955760773317392 0.935448119811494 0.942347448003387 0.044239226682608 0.0645518801885059 0.0576525519966133 2681
11643 702649 3 0.05 0 1e-04 0.3 50 "IP" 0.259152984895724 0.549966186700833 0.169161624216923 0.358773103243759 0.493875038381224 0.546637131323001 0.32762479409127 0.36228899618241 0.753028023276948 0.547759459857528 0.496786418308192 0.361102887674834 0.675706857496725 0.690185021624027 0.685204326980997 0.324293142503275 0.309814978375973 0.314795673019003 896
11644 729809 4 0.05 0 1e-04 0.3 50 "IP" 0.257560947153799 0.553266787969424 0.165510100637396 0.355412225979451 0.493844416565492 0.541056896013407 0.336042336059312 0.367944581423512 0.751405363719292 0.545161973186017 0.501552436696708 0.363730785750662 0.893931212473242 0.886975513161702 0.889355508734535 0.106068787526758 0.113024486838298 0.110644491265465 2208
11645 512541 5 0.05 0 1e-04 0.3 50 "IP" 0.255497601359892 0.543148595535834 0.172125204758024 0.365667658866255 0.488645435820293 0.533934826856467 0.343578967793502 0.375128090172488 0.744143037180185 0.537036684968624 0.515704172551526 0.371942838056879 0.99910947251867 0.997826167710532 0.99826617833803 0.000890527481330387 0.00217383228946781 0.00173382166197008 1007
11646 836641 1 3 0 1e-04 0.3 50 "IP" 0.257533773111732 0.557587067080652 0.162285247556729 0.351080945119122 0.484825683532448 0.531097208892029 0.346678299665479 0.378213669873361 0.74235945664418 0.539778470750256 0.508963547222207 0.369322507711817 0.953782465120093 0.756551341033499 0.824700019005618 0.0462175348799067 0.243448658966501 0.175299980994382 2085
11647 821725 2 3 0 1e-04 0.3 50 "IP" 0.258752250055978 0.557250124372097 0.163269603521213 0.351435438956047 0.478870611919071 0.522609012872952 0.356143599914533 0.387048308876623 0.737622861975049 0.534053694454282 0.519413203435746 0.375285924313519 0.999568118235153 0.99676231314985 0.997741548963805 0.000431881764846664 0.00323768685015042 0.00225845103619506 3525
11648 498500 3 3 0 1e-04 0.3 50 "IP" 0.255929807486524 0.562479223869194 0.157599818967369 0.34604600643564 0.492815961747362 0.545754649920385 0.329380469035028 0.363245627789624 0.748745769233886 0.551075917796416 0.486980288002397 0.357771172067465 0.515231627801985 0.344202383007545 0.402520436467311 0.484768372198015 0.655797616992455 0.597479563532689 168
11649 508276 4 3 0 1e-04 0.3 50 "IP" 0.258902496841289 0.554091948106657 0.165863242656746 0.354652761792462 0.474500260000879 0.517518952893019 0.360757863734058 0.392055682485672 0.733402756842168 0.529618131734976 0.526621106390805 0.379684165260016 0.987950522200864 0.999349911554292 0.995348383046195 0.0120494777991356 0.000650088445708012 0.0046516169538049 3601
11650 36924 5 3 0 1e-04 0.3 50 "IP" 0.253894661569308 0.553750553662373 0.16290054716345 0.354922790775448 0.490769658162466 0.543269862502815 0.332600882418087 0.366165528931432 0.744664319731774 0.546529293778043 0.495501429581537 0.36266147946343 0.3575774559354 0.260691371929061 0.2936882867018 0.6424225440646 0.739308628070939 0.7063117132982 291
11651 1287991 1 0.05 0.25 1e-04 0.3 50 "IP" 0.258474521792438 0.552279397338498 0.166903706641908 0.356482248796301 0.494574673168243 0.544953205888854 0.33058062494095 0.363977720808068 0.753049194960681 0.547418802842511 0.497484331582858 0.361454909855129 0.799403914903591 0.7323968779576 0.755371126700286 0.200596085096409 0.2676031220424 0.244628873299714 288
11652 408236 2 0.05 0.25 1e-04 0.3 50 "IP" 0.253744202624337 0.544135601204121 0.170131857126122 0.364653117312579 0.493710288874407 0.538026580725806 0.340575048753249 0.370994853745952 0.747454491498743 0.540055953121519 0.510706905879371 0.368887387727813 0.850120102718065 0.777216600748791 0.801945204738808 0.149879897281935 0.222783399251209 0.198054795261192 768
11653 1004295 3 0.05 0.25 1e-04 0.3 50 "IP" 0.255590720069213 0.549597944083454 0.167087542206504 0.359128704399658 0.494089662444573 0.54008618806289 0.33766930422824 0.368922497777997 0.749680382513786 0.543274740555982 0.504756846434744 0.365639175982441 0.957467593286018 0.939147621288748 0.94538501107513 0.0425324067139821 0.0608523787112524 0.0546149889248699 1971
11654 612316 4 0.05 0.25 1e-04 0.3 50 "IP" 0.256314816546244 0.544393913791588 0.171652695774463 0.364392358137085 0.490418959200016 0.536905370026981 0.340051537346802 0.372118176563614 0.746733775746259 0.539433206634308 0.511704233121265 0.369509896157017 0.998533373840894 0.998946709877469 0.998804984035139 0.00146662615910595 0.00105329012253067 0.00119501596486058 292
11655 556324 5 0.05 0.25 1e-04 0.3 50 "IP" 0.25555277758595 0.542303011035333 0.172763790592048 0.36643321561285 0.488555369956596 0.53484551545639 0.342038510961918 0.374207959250594 0.744108147542546 0.537360151671907 0.514802301553966 0.371585715997394 0.999667707417501 0.999592703774653 0.999618437117511 0.00033229258249861 0.000407296225346996 0.000381562882488536 3601
11656 958799 1 3 0.25 1e-04 0.3 50 "IP" 0.261088552903411 0.560571182498019 0.162237978629792 0.348119597196246 0.483011394737506 0.532104926808142 0.344203761795188 0.3774516842091 0.744099947640917 0.541495743251403 0.506441740424979 0.367778104927668 0.977002259021063 0.534289343063879 0.688999297348613 0.0229977409789367 0.465710656936121 0.311000702651387 285
11657 244344 2 3 0.25 1e-04 0.3 50 "IP" 0.258111114943621 0.562195176696037 0.159131161261918 0.346403209138925 0.483517853254532 0.527106149616839 0.352294799101586 0.382494030554781 0.741628968198154 0.538599884587136 0.511425960363504 0.370674646935783 0.990352918742769 0.899092140290626 0.93069274192807 0.00964708125723101 0.100907859709374 0.0693072580719304 1726
11658 457772 3 3 0.25 1e-04 0.3 50 "IP" 0.25671932907571 0.555703591755336 0.163260397474981 0.35299707357939 0.482719151601724 0.525856324758913 0.353663125073455 0.383669552325927 0.739438480677434 0.535605262160315 0.516923522548437 0.373652546717324 0.999632593631098 0.998966008507656 0.999196412279495 0.000367406368901877 0.00103399149234347 0.000803587720505237 772
11659 84724 4 3 0.25 1e-04 0.3 50 "IP" 0.254368219329489 0.55875292292282 0.159436615001697 0.349872117873604 0.485597276531955 0.526173893160615 0.35500283491566 0.383299882687424 0.739965495861445 0.536735682894539 0.514439449917357 0.372464669083231 0.999507047836785 0.999449956386231 0.999469486730222 0.000492952163214894 0.00055004361376913 0.000530513269777586 3601
11660 762703 5 3 0.25 1e-04 0.3 50 "IP" 0.262122100846583 0.555488953330533 0.166812765465909 0.35318144788621 0.475995180406556 0.524151704799037 0.351076928567858 0.385236428628103 0.738117281253139 0.534688344029364 0.517889694033767 0.374459510513843 0.999609741912593 0.999653040547729 0.999637737207885 0.000390258087406829 0.000346959452270795 0.000362262792115365 3601
11661 1135413 1 0.05 0.5 1e-04 0.3 50 "IP" 0.251876545063729 0.549963571802262 0.164412288366162 0.358753756842928 0.497909415050516 0.539337251065996 0.341540684397347 0.369686838759407 0.749785960114245 0.542846164251688 0.505952972763509 0.366076383640841 0.999598952015541 0.998666955870441 0.998979559949826 0.000401047984458783 0.00133304412955854 0.00102044005017435 649
11662 879400 2 0.05 0.5 1e-04 0.3 50 "IP" 0.254140307677389 0.549665196573468 0.16612681006964 0.359082236162395 0.495480697342809 0.539600445440964 0.339456885049522 0.369402682216222 0.749621005020198 0.542955012992544 0.505583695119162 0.365962742397366 0.995178547627345 0.990541416971884 0.992111175430271 0.00482145237265501 0.00945858302811615 0.0078888245697289 1608
11663 721020 3 0.05 0.5 1e-04 0.3 50 "IP" 0.254429332932284 0.545527883346083 0.169498615175552 0.363226801394872 0.493262809460311 0.537548668045918 0.341092115351083 0.371506101994404 0.747692142392595 0.540227950084211 0.510590730526635 0.368725838277082 0.999305231626339 0.999251873657951 0.999270010870852 0.000694768373660961 0.00074812634204874 0.000729989129147759 3601
11664 534826 4 0.05 0.5 1e-04 0.3 50 "IP" 0.253802662279181 0.545948554762676 0.168748328870129 0.362792110531648 0.494802787989074 0.53914768332656 0.339651795613673 0.369884354562185 0.748605450268255 0.541421906453499 0.508400124483802 0.367512384610371 0.999732025469438 0.999690342557917 0.999704461908318 0.000267974530562258 0.000309657442082877 0.000295538091682278 3601
11665 1050449 5 0.05 0.5 1e-04 0.3 50 "IP" 0.252518698416349 0.543064742319798 0.170183700322679 0.365751566975349 0.491855738455096 0.533525420389902 0.346477699105165 0.375532251571689 0.744374436871445 0.536708715304365 0.516661399427845 0.372268176993086 0.995914537827229 0.990352599204807 0.992236680424183 0.00408546217277073 0.00964740079519287 0.00776331957581718 404
11666 983704 1 3 0.5 1e-04 0.3 50 "IP" 0.255521138198532 0.561841783406805 0.157840310092407 0.346758190593226 0.487084723906985 0.527748272268861 0.353528450532249 0.381731366576788 0.742605862105516 0.538848790931699 0.511368760624655 0.370345487498272 0.999792514406663 0.999637767583445 0.999690745649197 0.000207485593336581 0.000362232416554796 0.00030925435080263 3601
11667 1033445 2 3 0.5 1e-04 0.3 50 "IP" 0.254490897662881 0.559074131090073 0.159316355768143 0.349588598138721 0.483578556029798 0.522358202265469 0.359926729896866 0.38733499662103 0.738069453692679 0.534248150358354 0.519243085665009 0.37511427224582 0.999737141897804 0.999714591188338 0.999722324862638 0.000262858102195757 0.00028540881166224 0.000277675137362481 3601
11668 79281 3 3 0.5 1e-04 0.3 50 "IP" 0.257001687039174 0.5624018733675 0.158330649852383 0.34617182434217 0.480605119584683 0.521976443633352 0.35833205272227 0.387651972729412 0.737606806623857 0.535195752602131 0.516662702574654 0.374090237729076 0.999737632928331 0.999740688979493 0.999739630533318 0.000262367071668649 0.000259311020507013 0.000260369466681744 3601
11669 942713 4 3 0.5 1e-04 0.3 50 "IP" 0.2528923033469 0.554388836868105 0.161785786520512 0.354288589560639 0.487546515553787 0.526692904866669 0.35523022015224 0.382557997672465 0.740438818900687 0.535664728047238 0.517016006672751 0.373400209785445 0.999399392272617 0.998715030816197 0.998947756480443 0.000600607727382703 0.00128496918380264 0.00105224351955743 3051
11670 1045827 5 3 0.5 1e-04 0.3 50 "IP" 0.25704624138237 0.561282471383314 0.15919754154799 0.347338284174979 0.478701492287823 0.51918493936988 0.36158326164797 0.390653933355439 0.735747733670192 0.532975846702688 0.52078080319596 0.376467432290639 0.999655114544476 0.999589344395897 0.999612181848738 0.000344885455523822 0.000410655604103056 0.000387818151262447 3601
11671 892625 1 0.05 0 1e-04 0.4 50 "IP" 0.252598594167474 0.549441361464291 0.165277237722215 0.359254413082301 0.496309506946515 0.538845090387067 0.341320378918675 0.370192653106795 0.748908101113989 0.542356369837692 0.50659761664089 0.366567704900421 0.843803534976145 0.864000761423089 0.857198731746472 0.156196465023855 0.135999238576911 0.142801268253528 2086
11672 304098 2 0.05 0 1e-04 0.4 50 "IP" 0.25319216653607 0.543259936992419 0.170418013850391 0.365515042644883 0.489560480573916 0.530246392729606 0.349970802392204 0.378877843151992 0.742752647109986 0.534593532818552 0.520388816242595 0.374413797472093 0.998103116344105 0.998236857933334 0.998191356765731 0.00189688365589455 0.00176314206666574 0.00180864323426893 526
11673 195151 3 0.05 0 1e-04 0.4 50 "IP" 0.254251965680665 0.550385273290653 0.165636723493827 0.358316414504569 0.495803026825763 0.542914720822664 0.334723637212256 0.366040071510899 0.750054992506429 0.545399968866363 0.500360360706083 0.363470195222364 0.68371169523996 0.647827974195153 0.659978947665741 0.31628830476004 0.352172025804847 0.340021052334259 1369
11674 169607 4 0.05 0 1e-04 0.4 50 "IP" 0.2577336353864 0.545141489275502 0.172053983618423 0.363622009078994 0.489556067411912 0.538776277794053 0.336745727945758 0.370226613682298 0.747289702798313 0.540936832642133 0.508799711564182 0.367984385518136 0.797436665239761 0.787205134406937 0.790730836450191 0.202563334760239 0.212794865593063 0.209269163549809 2088
11675 685553 5 0.05 0 1e-04 0.4 50 "IP" 0.255001451575175 0.542606655129966 0.172177647443602 0.366155758411419 0.487920376482124 0.529984458812498 0.349220030137469 0.379135938708545 0.742921828057299 0.534236490138146 0.521397677581071 0.374763142426147 0.999592866733469 0.999577543810587 0.999582793448465 0.000407133266530958 0.000422456189413069 0.000417206551535122 3601
11676 917585 1 3 0 1e-04 0.4 50 "IP" 0.258460434024018 0.560826662904959 0.160432222120849 0.34781553379968 0.474263870964312 0.512632784202997 0.36877023436693 0.397120178578803 0.73272430498833 0.528438862584281 0.529202456487778 0.38095305610393 0.999704255414309 0.999401475599004 0.999507492807746 0.000295744585690934 0.000598524400995504 0.00049250719225356 3601
11677 774660 2 3 0 1e-04 0.4 50 "IP" 0.262477930596243 0.563237072090297 0.161065855070744 0.345405332366909 0.483977448235513 0.536827992198515 0.337244806391064 0.372311795307737 0.746455378831756 0.545595663201688 0.498310661461808 0.363379602069074 0.89363861493916 0.534472714955692 0.660255379391067 0.106361385060841 0.465527285044308 0.339744620608933 884
11678 1073175 3 3 0 1e-04 0.4 50 "IP" 0.262479865238779 0.559213112669287 0.164108076296029 0.349420451808444 0.48371138468284 0.536563113900513 0.336873172637958 0.372366783876754 0.746191249921619 0.544128719653886 0.500981248933987 0.364701656578261 0.631939004171582 0.509542847736831 0.552440573561613 0.368060995828418 0.490457152263169 0.447559426438387 1021
11679 1228669 4 3 0 1e-04 0.4 50 "IP" 0.256900158384634 0.55989117579405 0.160175490215048 0.348747106287983 0.482722504205593 0.529908374578949 0.348148654907521 0.379744212262593 0.739622662590227 0.539609848741562 0.508324145122568 0.369716838269456 0.923050037677524 0.523400817723175 0.661626061471971 0.0769499623224755 0.476599182276825 0.338373938528029 405
11680 1304296 5 3 0 1e-04 0.4 50 "IP" 0.258516429563888 0.563204493155241 0.158646603453712 0.345402093111461 0.485348281209287 0.536199633710054 0.340036554400026 0.373459094793246 0.743864710773175 0.545039821165587 0.498683157853739 0.364277566300857 0.928490465795314 0.391383214429868 0.577372223087122 0.0715095342046862 0.608616785570132 0.422627776912878 537
11681 797021 1 0.05 0.25 1e-04 0.4 50 "IP" 0.254213773650221 0.543590383899295 0.170894084824817 0.365160932907064 0.491534821992879 0.534374553679673 0.344884246620985 0.37472793195127 0.745748595643101 0.537460152621584 0.515778331445801 0.371524187257267 0.999617924336861 0.999608500577109 0.999611708946444 0.000382075663139402 0.000391499422890778 0.000388291053555658 3601
11682 1158882 2 0.05 0.25 1e-04 0.4 50 "IP" 0.253703038389929 0.549716185536191 0.165791755361284 0.359043405955746 0.494351336070101 0.535163274070057 0.34557307062975 0.373902443248984 0.74805437446003 0.539983221769919 0.511364825991034 0.368980930939583 0.906116782577312 0.882065234211877 0.890204130522869 0.0938832174226883 0.117934765788123 0.109795869477131 1496
11683 246413 3 0.05 0.25 1e-04 0.4 50 "IP" 0.255440004627568 0.543546465713385 0.171709377278069 0.365237767990742 0.490455382953349 0.534423280977615 0.343967175758143 0.374648621831835 0.745895387580917 0.53748189537331 0.515676553036212 0.371492959961612 0.911139309257751 0.854849166139109 0.874101073531899 0.0888606907422494 0.145150833860891 0.1258989264681 644
11684 734299 4 0.05 0.25 1e-04 0.4 50 "IP" 0.258861910598643 0.545334191754082 0.172583631716904 0.3634780323863 0.490231563261746 0.539839183007553 0.335422364713307 0.369165630424836 0.749093473860389 0.541697348455009 0.508005996430211 0.367241984757069 0.744675572633084 0.710013348012627 0.721982309156957 0.255324427366916 0.289986651987373 0.278017690843043 1616
11685 1069951 5 0.05 0.25 1e-04 0.4 50 "IP" 0.256613784556127 0.546187470105695 0.170396618285848 0.362535161043368 0.48989487729204 0.534931815259262 0.342808717572164 0.374159655131014 0.746508661848167 0.538726758855534 0.513205335858012 0.370239901083087 0.999630885106604 0.99959641967339 0.999608248391877 0.000369114893396405 0.000403580326609799 0.000391751608123234 3601
11686 28383 1 3 0.25 1e-04 0.4 50 "IP" 0.257167521341109 0.553730393514967 0.164933264409017 0.354943964102063 0.484944965605998 0.524067857320915 0.356772970182781 0.385092869911844 0.742112486947107 0.533909696288896 0.521706234591798 0.375088999341237 0.999635962579317 0.999471849903239 0.999528451988743 0.00036403742068306 0.000528150096761213 0.000471548011257498 3601
11687 943539 2 3 0.25 1e-04 0.4 50 "IP" 0.257233048938291 0.559499916390106 0.160688365225254 0.349103945272644 0.482728437106645 0.52702667021306 0.351843046064725 0.382639671419764 0.739961486044937 0.537652731904004 0.512531411289979 0.371668385591316 0.979527533056385 0.593671012685766 0.727194635160857 0.0204724669436154 0.406328987314234 0.272805364839143 164
11688 243864 3 3 0.25 1e-04 0.4 50 "IP" 0.256337699359682 0.554918397412869 0.163580152319643 0.353807137633971 0.476665359348385 0.511953873257019 0.370663927960565 0.39728750165208 0.733003058708067 0.52607638210396 0.534244080280208 0.382995360032661 0.999380431709385 0.980206101951652 0.986863606481618 0.000619568290615498 0.0197938980483476 0.013136393518382 3165
11689 1090781 4 3 0.25 1e-04 0.4 50 "IP" 0.258081264351194 0.560237600843327 0.160618785551397 0.348363944583651 0.481126589008634 0.528209000671311 0.34920726818794 0.38128684235809 0.739207853359828 0.538735262254644 0.509826053739337 0.370467810566359 0.977650850274707 0.549923723627795 0.698554424772218 0.0223491497252932 0.450076276372205 0.301445575227782 1366
11690 968605 5 3 0.25 1e-04 0.4 50 "IP" 0.258292938619196 0.559683120633873 0.161189710683572 0.34897595688371 0.475860548034419 0.514152868182966 0.367363361362164 0.395673298992198 0.734153486653615 0.529141896115729 0.528553072045736 0.380303229464343 0.999667381318213 0.999640444861839 0.999649857280578 0.000332618681786784 0.000359555138161162 0.000350142719422197 3601
11691 1057017 1 0.05 0.5 1e-04 0.4 50 "IP" 0.254683702157538 0.542328822519884 0.172145203368819 0.366449590647032 0.488537828427938 0.530276296034247 0.349138481156417 0.378834623768019 0.743221530585476 0.534333566798234 0.521283684525235 0.374665232754623 0.99222767675629 0.988196127453424 0.989575156833611 0.00777232324371029 0.0118038725465757 0.0104248431663892 1623
11692 1092278 2 0.05 0.5 1e-04 0.4 50 "IP" 0.256154024607945 0.546428634858504 0.16995770324444 0.36229933926838 0.491588818059422 0.535899996774219 0.34249239110446 0.37318621356907 0.747742842667366 0.539430152130337 0.5124500943489 0.369535282691536 0.999690061009801 0.999613383693819 0.99963961256438 0.000309938990199389 0.000386616306181109 0.000360387435619762 3601
11693 669310 3 0.05 0.5 1e-04 0.4 50 "IP" 0.253935759725481 0.537851408534503 0.17522764431951 0.370938276305617 0.486849500758498 0.528884746539857 0.350234298671838 0.380246345301768 0.740785260483979 0.531910681180195 0.525461942991348 0.377104821530575 0.996302206227087 0.994930999525872 0.9954004491592 0.0036977937729135 0.00506900047412765 0.00459955084079987 1613
11694 1255635 4 0.05 0.5 1e-04 0.4 50 "IP" 0.251653978085152 0.539599792321017 0.17224318525081 0.369150532314076 0.490154068067454 0.531064903599534 0.349075767864544 0.378040175512149 0.741808046152606 0.533912805478415 0.521318953115353 0.375073411778536 0.999759438566437 0.999710185270064 0.999726874810239 0.000240561433562767 0.0002898147299357 0.00027312518976052 3601
11695 331545 5 0.05 0.5 1e-04 0.4 50 "IP" 0.252017342592224 0.542346526032474 0.170388068567336 0.366443434666066 0.489894594653274 0.52966321844092 0.351168685194711 0.379444611492686 0.741911937245498 0.533875404322893 0.521556753762047 0.37512646705132 0.994221453821174 0.985835702089939 0.98867871759204 0.0057785461788256 0.0141642979100611 0.01132128240796 536
11696 956693 1 3 0.5 1e-04 0.4 50 "IP" 0.261004222056646 0.556958860788537 0.164970883272919 0.351749894398229 0.470979299326493 0.511165804424954 0.368416849393316 0.398609897532004 0.731983521383139 0.526430868234156 0.533387732666235 0.382991481752566 0.999596770031497 0.999691632744741 0.999658043606537 0.000403229968502656 0.000308367255259334 0.000341956393462718 3601
11697 90469 2 3 0.5 1e-04 0.4 50 "IP" 0.257251713590297 0.561866248757934 0.158881997522229 0.346810934807115 0.47298106001002 0.508341941949813 0.375043630243507 0.401450045995225 0.730232773600316 0.525808849738817 0.533925627765736 0.383623137812004 0.996244620388415 0.859264701099931 0.907117883289042 0.0037553796115852 0.140735298900069 0.0928821167109584 2091
11698 839127 3 3 0.5 1e-04 0.4 50 "IP" 0.256705427753962 0.562274375198554 0.158281148108068 0.346328190817275 0.477457454132443 0.514955274482807 0.367529462302178 0.394865319305908 0.734162881886404 0.530376123131641 0.525810610410246 0.37905060583532 0.999753740028668 0.999665126327999 0.999695891970188 0.000246259971331938 0.000334873672001276 0.000304108029811602 3601
11699 769016 4 3 0.5 1e-04 0.4 50 "IP" 0.253749207011088 0.552024252266165 0.16408994520026 0.356681083913297 0.481393146460339 0.517998264185799 0.364591803317192 0.391280705280618 0.735142353471427 0.529136413704953 0.528681748517452 0.379955020354515 0.971235506908909 0.701917181963609 0.794364532118778 0.0287644930910912 0.298082818036391 0.205635467881222 1726
11700 1008916 5 3 0.5 1e-04 0.4 50 "IP" 0.254929812300704 0.558684937065417 0.159841219393693 0.349956217532372 0.480588872232763 0.518641207279678 0.363936447501905 0.391295681088287 0.735518684533467 0.53159690694031 0.523777666895598 0.377925515304691 0.972967889685615 0.415241638311449 0.607444325176249 0.0270321103143852 0.584758361688551 0.392555674823751 413
11701 193887 1 0.05 0 1e-04 0.5 50 "IP" 0.255425090762327 0.545897924819027 0.169938354765172 0.362836850907393 0.490519235514658 0.536871795552345 0.340510633623178 0.372134959460643 0.745944326276984 0.539904082482345 0.510448988388349 0.369011086288103 0.743071920595297 0.71205504836105 0.722661820562588 0.256928079404703 0.28794495163895 0.277338179437412 1845
11702 686293 2 0.05 0 1e-04 0.5 50 "IP" 0.256735402222774 0.554869077152445 0.163831531136848 0.353799504088392 0.496919962769359 0.549411688696198 0.325749602213991 0.359427191391768 0.753655364992133 0.551227667501099 0.489581133350839 0.35755407014929 0.373559938670052 0.341980996621993 0.352729945546152 0.626440061329948 0.658019003378007 0.647270054453848 525
11703 281437 3 0.05 0 1e-04 0.5 50 "IP" 0.252473643719265 0.544013188493294 0.169409290091304 0.364754293606078 0.49039571731846 0.531000815120994 0.349556587170627 0.378079004264205 0.742869361037725 0.535323947084286 0.518965877261931 0.373651833410988 0.818005811048271 0.795205583245324 0.802939019263464 0.181994188951729 0.204794416754676 0.197060980736536 2085
11704 25198 4 0.05 0 1e-04 0.5 50 "IP" 0.255914174466055 0.544982786926186 0.170979392771454 0.363749631639985 0.488155668012863 0.53415145586852 0.343095582281384 0.374910398279604 0.744069842478918 0.537809993523098 0.514074975052838 0.371140506670616 0.768989573346664 0.74833255716601 0.755426106696353 0.231010426653336 0.25166744283399 0.244573893303647 1610
11705 822709 5 0.05 0 1e-04 0.5 50 "IP" 0.250825912553639 0.536393728135045 0.174262830427714 0.372401880955199 0.488795114019235 0.528776511195746 0.351857338090344 0.380332980237667 0.739621026572875 0.531314547040744 0.526120168518058 0.377689765980216 0.889704523341651 0.878030866875149 0.881985561752752 0.110295476658349 0.121969133124851 0.118014438247248 2329
11706 75140 1 3 0 1e-04 0.5 50 "IP" 0.26106989694358 0.563200893870623 0.16023621273715 0.345418174773481 0.485212921955799 0.539685866904512 0.334266555895518 0.36951221321958 0.746282818899379 0.547369427184579 0.494502768632669 0.361639163919557 0.75378942922926 0.338853191225254 0.483498943414174 0.24621057077074 0.661146808774746 0.516501056585826 765
11707 746824 2 3 0 1e-04 0.5 50 "IP" 0.258345954031125 0.562382073699864 0.159160548830146 0.346267278772305 0.462731357864737 0.495400086106626 0.388638085722596 0.41448695314561 0.721077311895862 0.517295600646603 0.547798634552742 0.392189510972029 0.999309756996145 0.99939629828431 0.999365625638963 0.000690243003855003 0.000603701715689722 0.000634374361037419 3601
11708 1217207 3 3 0 1e-04 0.5 50 "IP" 0.259091345579953 0.563021066925708 0.159101752757962 0.345576050349401 0.488987804376783 0.545175562669705 0.329058237801067 0.364438371694404 0.748079149956736 0.550980322276957 0.488159990559028 0.358300774694616 0.63642293599136 0.219884239015601 0.363849009273419 0.36357706400864 0.780115760984399 0.636150990726581 406
11709 1152538 4 3 0 1e-04 0.5 50 "IP" 0.259022892375031 0.555815504140048 0.164545589909371 0.352869096459296 0.462022831150465 0.500041813905567 0.380483074257409 0.409963072066646 0.721045723525496 0.518514255703327 0.545028664166781 0.39105702323063 0.979325756579712 0.769493872761175 0.844217720309099 0.0206742434202881 0.230506127238825 0.155782279690901 2443
11710 97039 5 3 0 1e-04 0.5 50 "IP" 0.254255629121015 0.554165563041953 0.162805447968603 0.354531975754588 0.482429512475762 0.527109247788983 0.352219074877828 0.382728764333529 0.736685141596777 0.535835811689937 0.515024522846431 0.373635545130617 0.718761877525606 0.471902893979046 0.556792144914556 0.281238122474394 0.528097106020954 0.443207855085445 1005
11711 539967 1 0.05 0.25 1e-04 0.5 50 "IP" 0.251744064457279 0.540352304829892 0.171756388974293 0.368416639404431 0.488856532382921 0.526557299114088 0.35536850750452 0.382615047436071 0.740600596840199 0.531154536555679 0.527124896478813 0.377883213223775 0.994376039635568 0.994914610094952 0.994731915849507 0.00562396036443178 0.00508538990504774 0.00526808415049276 1486
11712 1298339 2 0.05 0.25 1e-04 0.5 50 "IP" 0.250427990886571 0.537102696292373 0.173477962890428 0.371696876443882 0.4881555444515 0.527355147720549 0.353690873766034 0.381779300245832 0.738583535338071 0.530600891447886 0.527168836656463 0.378421626755283 0.902084396596757 0.891505927401077 0.895087666562002 0.0979156034032434 0.108494072598923 0.104912333437998 2331
11713 1213191 3 0.05 0.25 1e-04 0.5 50 "IP" 0.255481777481713 0.539378236367765 0.175096547978338 0.36940057909292 0.486577302310607 0.528807460211293 0.350089595522855 0.38035665546544 0.74205907979232 0.53237551201179 0.525186143501193 0.376658057427496 0.999224865427295 0.998705738672085 0.998884204473095 0.000775134572705151 0.00129426132791511 0.00111579552690462 2935
11714 1020097 4 0.05 0.25 1e-04 0.5 50 "IP" 0.252999274160852 0.538687904619589 0.173937418624399 0.370082677902881 0.482658414981094 0.521590796354509 0.358932756703625 0.387617579078969 0.735657689141946 0.527328181277977 0.532870175328025 0.3817329784574 0.999166493611688 0.999084676298137 0.99911273975454 0.000833506388311769 0.00091532370186275 0.000887260245459742 3601
11715 848395 5 0.05 0.25 1e-04 0.5 50 "IP" 0.257321768693372 0.543078374958044 0.173353746169395 0.365742013972276 0.488685718580592 0.535200984642823 0.341512286537473 0.373830656152763 0.746007487273964 0.537869869986044 0.514866032706868 0.371089903690687 0.724914049528705 0.70387590730367 0.711124141381889 0.275085950471295 0.29612409269633 0.288875858618111 289
11716 1024361 1 3 0.25 1e-04 0.5 50 "IP" 0.256224827731138 0.556572230232698 0.162166429232871 0.352098736464741 0.46840531631392 0.500506599709366 0.383953536782121 0.409280974218322 0.724630144045058 0.518849314416564 0.546119966014992 0.390575515599785 0.983336882855244 0.999305058694807 0.993709360788425 0.0166631171447565 0.000694941305192524 0.00629063921157483 3601
11717 516339 2 3 0.25 1e-04 0.5 50 "IP" 0.259241424827401 0.560334379436382 0.161316358740933 0.348344359551943 0.46393536246769 0.497723262034202 0.385408306828476 0.412153240700786 0.723176787295091 0.518322970252735 0.546724665569409 0.391161434755165 0.999681820144025 0.99153511235251 0.994426427187567 0.000318179855975149 0.00846488764749038 0.00557357281243309 3404
11718 1172019 3 3 0.25 1e-04 0.5 50 "IP" 0.258832157620329 0.557550240667663 0.163174882877475 0.351134443072795 0.48444176369278 0.537457179647755 0.337359752232492 0.372294637110345 0.743273921313109 0.544063886081451 0.500534635109967 0.365338686133906 0.916796160871492 0.196431292779118 0.446684526405508 0.0832038391285077 0.803568707220882 0.553315473594492 283
11719 296157 4 3 0.25 1e-04 0.5 50 "IP" 0.257717477819883 0.559529185765597 0.161074521510492 0.349095976914087 0.463016764720381 0.496189997125745 0.387335532043639 0.413962434717097 0.720734242540264 0.51694011801923 0.548410053554131 0.392712575302929 0.992586026979121 0.998760654407774 0.99657424945292 0.00741397302087936 0.00123934559222569 0.00342575054707982 3601
11720 1100499 5 3 0.25 1e-04 0.5 50 "IP" 0.257790771198201 0.561849375682583 0.159251608746752 0.346780037315814 0.464805418803545 0.496736205583481 0.387981404638062 0.41335634844877 0.722596190001746 0.517958757039503 0.547233013384814 0.391661845471537 0.999719762814879 0.999638841488158 0.999667418347076 0.00028023718512135 0.000361158511841775 0.0003325816529241 3601
11721 888508 1 0.05 0.5 1e-04 0.5 50 "IP" 0.256129595641614 0.540915141924533 0.174283199448753 0.36787236327156 0.484163639736069 0.525804542569938 0.353195801030973 0.383356342851915 0.740293235377683 0.5309139205674 0.527479000479727 0.378120439651515 0.995992684097971 0.990753371922505 0.992561896766741 0.00400731590202939 0.0092466280774946 0.00743810323325851 2094
11722 110461 2 0.05 0.5 1e-04 0.5 50 "IP" 0.255264562700309 0.541527161951149 0.173263699357629 0.367259114252942 0.486269234529561 0.527583165045465 0.351836884259424 0.381575543450393 0.74153379722987 0.532284802935439 0.525100583617053 0.376748113668654 0.99974139869308 0.999699132767934 0.999713652008034 0.00025860130692014 0.000300867232066497 0.000286347991966058 3601
11723 834780 3 0.05 0.5 1e-04 0.5 50 "IP" 0.252483324901425 0.538883276827382 0.173484974030685 0.369867982082469 0.488905867696537 0.529543917495764 0.350693430345155 0.379609497602151 0.741389192597962 0.532665061218027 0.52417840437584 0.376353272613131 0.999461465519311 0.999282014022747 0.999343051290488 0.000538534480689365 0.000717985977252655 0.000656948709511601 3601
11724 1189775 4 0.05 0.5 1e-04 0.5 50 "IP" 0.248634242104499 0.541003921527825 0.16913707560525 0.367752353126044 0.490065644402919 0.524615993506027 0.359446140082831 0.384562862499201 0.738699886507418 0.529998555134301 0.528583215688082 0.379041155781796 0.999710997006539 0.999682097780561 0.999691800237547 0.000289002993461111 0.000317902219438725 0.000308199762453084 3601
11725 904647 5 0.05 0.5 1e-04 0.5 50 "IP" 0.251475262896881 0.540227129791409 0.171672784884888 0.368525733028578 0.489399481604218 0.528230203521873 0.353094889497806 0.380934008449507 0.740874744501099 0.532218875740038 0.524767674382693 0.376808067324281 0.999695815046719 0.999631910261438 0.999653564222337 0.000304184953281149 0.00036808973856154 0.000346435777663156 3601
11726 759559 1 3 0.5 1e-04 0.5 50 "IP" 0.254350449462219 0.554953266700873 0.162239169531778 0.35375651074239 0.481092903442331 0.51653188306507 0.366988226592213 0.392997682562015 0.73544335290455 0.529030291022653 0.529227396123991 0.38023436629242 0.954597446281882 0.433883840965818 0.612888735498939 0.0454025537181178 0.566116159034182 0.387111264501061 530
11727 192362 2 3 0.5 1e-04 0.5 50 "IP" 0.256375478071002 0.554975431823962 0.163549783301285 0.353777211895561 0.468199220971795 0.500315181530658 0.384072673342082 0.409399590319049 0.724574699042797 0.518234652807752 0.547622456643367 0.391167393357481 0.999732113989727 0.998148260280462 0.998703695774112 0.000267886010272997 0.001851739719538 0.00129630422588845 2088
11728 1015317 3 3 0.5 1e-04 0.5 50 "IP" 0.258759753163884 0.562549706774297 0.159314506751556 0.346048572950624 0.471770778537171 0.509785663369083 0.371721487858064 0.400269534612329 0.730530531701056 0.527124391870243 0.53103599460962 0.382455897770781 0.987201426088138 0.627376991095852 0.753840674616972 0.0127985739118621 0.372623008904148 0.246159325383028 527
11729 1036857 4 3 0.5 1e-04 0.5 50 "IP" 0.252217639163582 0.554811588934471 0.161076534218461 0.3538066184766 0.467302883318809 0.496960652402912 0.389479248183012 0.413028041287711 0.719520522482392 0.515646905266773 0.550555782401472 0.393900169532218 0.999753637268663 0.999678708511832 0.999704734358724 0.000246362731337217 0.000321291488167695 0.000295265641276394 3601
11730 730649 5 3 0.5 1e-04 0.5 50 "IP" 0.255373013983396 0.557673689034545 0.160947492038673 0.350993268071063 0.46843494132589 0.50119223087299 0.383440266608496 0.409033955112226 0.723807955309285 0.519490660018354 0.544387758647169 0.390233766650637 0.997285747598184 0.996863066003978 0.997010929194397 0.00271425240181639 0.00313693399602202 0.00298907080560293 1734
11731 1312146 1 0.05 0 1e-04 0.6 50 "IP" 0.249979590420916 0.530337155468383 0.178518375455178 0.378472106529353 0.482080155981038 0.518193403597369 0.363953842496551 0.391041647005634 0.732059746401954 0.52226738912759 0.542472217951729 0.386824628339208 0.99958841063486 0.999546461637595 0.999560760466921 0.000411589365139864 0.000453538362405329 0.000439239533079095 3601
11732 552948 2 0.05 0 1e-04 0.6 50 "IP" 0.252608062810242 0.532232112239702 0.1788507006542 0.376588484160886 0.47834621534355 0.516521701922592 0.36383755591558 0.392719353265625 0.730954278153792 0.521833576163131 0.54268825656978 0.387265215949731 0.995671258378452 0.995956953482259 0.995858462308203 0.00432874162154782 0.00404304651774051 0.0041415376917971 3409
11733 323187 3 0.05 0 1e-04 0.6 50 "IP" 0.25658094849722 0.554401629427409 0.164132825536242 0.354315650727927 0.495849232875088 0.550963077037758 0.322553951306398 0.357764666611765 0.752430181372308 0.552095654621143 0.48668677684264 0.356629367678541 0.218322103707601 0.196839380904227 0.204160668096995 0.781677896292399 0.803160619095773 0.795839331903005 165
11734 31287 4 0.05 0 1e-04 0.6 50 "IP" 0.254029431057539 0.547641345180597 0.167605570743844 0.361100571414393 0.49111981810081 0.536417072566252 0.341809493625513 0.372568586760809 0.745149249158348 0.54015267848241 0.509415064369357 0.36875170276489 0.584076910139348 0.536663615690582 0.55279882067326 0.415923089860652 0.463336384309418 0.44720117932674 1244
11735 1254567 5 0.05 0 1e-04 0.6 50 "IP" 0.255305164221169 0.551891022751131 0.165203477136413 0.356827398241541 0.494779015172776 0.54386117857383 0.332792193723965 0.365013688435876 0.750084179393945 0.546520932136657 0.497995670860378 0.362302127874072 0.395167179697109 0.400771703373704 0.398866514462136 0.604832820302891 0.599228296626296 0.601133485537864 527
11736 148735 1 3 0 1e-04 0.6 50 "IP" 0.25595445666072 0.56263887016787 0.157491566018488 0.346011678992257 0.488903114574203 0.536865763251775 0.341455178273585 0.37272700682787 0.744857571234922 0.545147656476554 0.498946744292074 0.364143193326296 0.605237231103869 0.252514109433172 0.373290267327492 0.394762768896131 0.747485890566827 0.626709732672508 644
11737 1206453 2 3 0 1e-04 0.6 50 "IP" 0.258955829769776 0.565736735276653 0.157096931623878 0.342830873114444 0.491475781327988 0.548169357530819 0.325492025071872 0.36105829066165 0.750431611097764 0.553817728039389 0.482588956695751 0.355196996721851 0.656681837230885 0.12528978013005 0.30822916966256 0.343318162769115 0.87471021986995 0.69177083033744 278
11738 435212 3 3 0 1e-04 0.6 50 "IP" 0.261230351351132 0.563921995755241 0.159830533017636 0.344713307661186 0.484885533557996 0.540423486973483 0.333201331682176 0.369160984834685 0.746115884909128 0.548168633203487 0.493031864699812 0.361103253617762 0.764991989725315 0.18468082709544 0.387235724722068 0.235008010274685 0.81531917290456 0.612764275277932 283
11739 462925 4 3 0 1e-04 0.6 50 "IP" 0.256593090523603 0.563981750685348 0.156865503661983 0.344623891209217 0.477673058592688 0.518889521273588 0.362271948251399 0.390839030883515 0.734266149116291 0.533446576158519 0.519137451913382 0.375921563997364 0.841201133621321 0.458409338603431 0.591263299872917 0.158798866378679 0.541590661396569 0.408736700127083 1365
11740 482817 5 3 0 1e-04 0.6 50 "IP" 0.255711536753175 0.556955214523237 0.161568117394379 0.351692177679686 0.49254631093323 0.548552560967462 0.325656994250537 0.36076715876766 0.748257847686404 0.551151268411108 0.487225111644916 0.357952032847981 0.595799129795058 0.112251596410065 0.277361725689808 0.404200870204942 0.887748403589935 0.722638274310192 281
11741 430707 1 0.05 0.25 1e-04 0.6 50 "IP" 0.251732656548189 0.535416286075859 0.17565571346768 0.373410124848485 0.487069625375347 0.525980011838097 0.355069370133764 0.38318628620599 0.738802281923536 0.529133175214494 0.530725083601444 0.379919093400074 0.943177870639686 0.922139403326227 0.92929809460546 0.0568221293603138 0.077860596673773 0.0707019053945397 2805
11742 418074 2 0.05 0.25 1e-04 0.6 50 "IP" 0.249552115506151 0.536298584083259 0.173556490109401 0.372593763682284 0.490594683308895 0.531234856539134 0.349394513596608 0.377788662939745 0.740146798815046 0.532890828874493 0.522951003706009 0.376089749546566 0.53766983303551 0.519617838580718 0.525699518650357 0.46233016696449 0.480382161419282 0.474300481349643 654
11743 835009 3 0.05 0.25 1e-04 0.6 50 "IP" 0.252555785191212 0.543105410571088 0.170184329872534 0.365737913341222 0.492224030468702 0.535183524941611 0.344183688016249 0.373798890335838 0.744779815659914 0.537795614584101 0.514368017888783 0.371141007489933 0.522537433143953 0.457734295008177 0.479681072419473 0.477462566856047 0.542265704991823 0.520318927580526 646
11744 840963 4 0.05 0.25 1e-04 0.6 50 "IP" 0.251027857087484 0.540260556886567 0.171402060194874 0.368546021041662 0.48993060151072 0.530178932914296 0.35053247614228 0.378877161940421 0.740958458598204 0.533504955528192 0.521934536337153 0.375468764948962 0.693814020162072 0.606973693554521 0.636348287513843 0.306185979837928 0.393026306445479 0.363651712486157 1130
11745 1125287 5 0.05 0.25 1e-04 0.6 50 "IP" 0.25064627457603 0.533523418859396 0.176465216902638 0.375300295595648 0.481898382984001 0.519875480410743 0.361244224017304 0.389303997810266 0.732544657560031 0.524439086584894 0.537709440919941 0.384621221759715 0.876516009706101 0.844563443634017 0.855472868884461 0.123483990293899 0.155436556365983 0.144527131115539 2445
11746 185891 1 3 0.25 1e-04 0.6 50 "IP" 0.261462694391016 0.561034845513782 0.162112904407311 0.347662085123748 0.483023037090884 0.533484572690669 0.342110749574263 0.376036219326229 0.7444857314819 0.542570674801616 0.504223653981574 0.366680160086826 0.934816044853054 0.234816809658569 0.479689644892417 0.0651839551469459 0.765183190341431 0.520310355107583 405
11747 36782 2 3 0.25 1e-04 0.6 50 "IP" 0.260603743590469 0.563191453104165 0.159939111575705 0.345383231156766 0.480547591016339 0.530751778833147 0.345042726623919 0.378853556311267 0.741151334606808 0.541464151493448 0.504981838199624 0.367801858865938 0.928875012614168 0.265527066792217 0.497705771698737 0.0711249873858316 0.734472933207783 0.502294228301263 525
11748 717830 3 3 0.25 1e-04 0.6 50 "IP" 0.263458118387023 0.563594254290195 0.161361649451955 0.345031470958069 0.452010000539854 0.483967600962457 0.399156150043896 0.42640918322634 0.715468118926876 0.510402630118158 0.56051779949585 0.399396183527405 0.999125867312048 0.998544362677482 0.998755830312973 0.000874132687952337 0.00145563732251769 0.00124416968702672 1371
11749 149930 4 3 0.25 1e-04 0.6 50 "IP" 0.257754111216024 0.559902292996047 0.160650421517887 0.34870027558647 0.450909930872266 0.479019623997822 0.407227541286769 0.431478835757704 0.708664042088289 0.505443154842164 0.567877962804656 0.40443691615416 0.999649513985566 0.999472642340071 0.999536150383421 0.000350486014433789 0.0005273576599288 0.000463849616578933 3601
11750 162409 5 3 0.25 1e-04 0.6 50 "IP" 0.255952857551241 0.562777381900983 0.157405121353512 0.345845780944729 0.48003956636 0.521806999648886 0.359189956783666 0.3881621247414 0.735992423911242 0.535057104141326 0.516595078137178 0.374481419225219 0.937224439192211 0.344583280865026 0.54948546613678 0.0627755608077893 0.655416719134974 0.45051453386322 886
11751 7545 1 0.05 0.5 1e-04 0.6 50 "IP" 0.251858821325501 0.534879542622535 0.176200215675464 0.373977788867495 0.482819182504063 0.518611582328748 0.363784063998208 0.390597423355032 0.734678003829564 0.524053765397657 0.539984279673672 0.385037317365148 0.921368145285468 0.861746702799902 0.882132539995881 0.078631854714532 0.138253297200098 0.117867460004119 1847
11752 586710 2 0.05 0.5 1e-04 0.6 50 "IP" 0.250182571174505 0.532863072575309 0.176677946230226 0.375934292114642 0.48047264490833 0.516290773099197 0.365978518396425 0.39296983227391 0.730655216082835 0.521835656076933 0.542656464626651 0.387269882280921 0.999744454863331 0.999691246923658 0.999709418981062 0.000255545136668985 0.000308753076341544 0.000290581018937838 3601
11753 746491 3 0.05 0.5 1e-04 0.6 50 "IP" 0.247719762723037 0.527547539377732 0.179174489140315 0.381276149742774 0.480262399944548 0.514542919030148 0.368539168302857 0.394707356513298 0.727982162667585 0.518879987278227 0.547713657443173 0.390227773421801 0.99949936436323 0.998941457944896 0.999130929405942 0.00050063563677025 0.00105854205510392 0.000869070594058123 1016
11754 1218422 4 0.05 0.5 1e-04 0.6 50 "IP" 0.245538146068237 0.528677085771261 0.176693644305574 0.380162750845102 0.477074076895658 0.507959538667945 0.377195266450326 0.40133829129005 0.722612222963895 0.514804551756866 0.5538889107559 0.394341890622183 0.980504201550859 0.968926795155747 0.972847167364386 0.0194957984491407 0.0310732048442534 0.0271528326356135 2690
11755 435021 5 0.05 0.5 1e-04 0.6 50 "IP" 0.252398556037924 0.532786131596569 0.178242051409434 0.376017239006056 0.479710040044651 0.517470653223127 0.363316372354294 0.391770815671776 0.732108596082575 0.522633978393162 0.541558423763727 0.386459572118861 0.999757303643821 0.999702707101552 0.999721485379038 0.000242696356178866 0.000297292898448079 0.000278514620961516 3601
11756 503601 1 3 0.5 1e-04 0.6 50 "IP" 0.255574317468765 0.557419741344164 0.161206689175889 0.351258131485139 0.454371728760084 0.480368270342559 0.407332358406594 0.429722773814204 0.709946046228849 0.505390623065407 0.568539047582484 0.404243668575057 0.99975918500356 0.999648671630536 0.99968794976327 0.000240814996440433 0.000351328369464326 0.00031205023672963 3601
11757 719561 2 3 0.5 1e-04 0.6 50 "IP" 0.256784686456846 0.554816495149493 0.163949814604175 0.353790602865514 0.47352062887658 0.510865329111062 0.370862828472076 0.398924452190674 0.730305315333426 0.525278782466408 0.534812643076251 0.38412410139459 0.960998242747077 0.38517141068037 0.586302063455882 0.0390017572529232 0.61482858931963 0.413697936544118 770
11758 807187 3 3 0.5 1e-04 0.6 50 "IP" 0.256122935574088 0.556143863990043 0.162468078593665 0.352573826806574 0.469630752765823 0.50271635532806 0.381720685556969 0.407359679981572 0.725753688339911 0.520196919212071 0.544188764150634 0.389437919996522 0.983267330728626 0.585224896000411 0.724545401713348 0.0167326692713735 0.414775103999589 0.275454598286652 1491
11759 32901 4 3 0.5 1e-04 0.6 50 "IP" 0.254815730567853 0.554631179466431 0.162763346204506 0.354079654366725 0.461679761837623 0.488708997135562 0.398036684063106 0.420753151229133 0.716495492405475 0.510225875240246 0.560800030267612 0.398991182237692 0.99976496633463 0.999672631912486 0.999705097282034 0.000235033665369738 0.000327368087514108 0.000294902717966248 3601
11760 793746 5 3 0.5 1e-04 0.6 50 "IP" 0.260708827223702 0.560088713563427 0.162368896491359 0.348534567703326 0.44443470104533 0.474456904383578 0.409701283894199 0.436110781411327 0.705143528269032 0.502700431444313 0.572070180385558 0.40722738370686 0.999436151562613 0.998912238246523 0.999103304901244 0.000563848437386694 0.00108776175347736 0.00089669509875602 1613
11761 115899 1 0.05 0 1e-04 0.7 50 "IP" 0.255008207983666 0.556245490703162 0.161682567401476 0.352407545789912 0.500018394483057 0.552712844144602 0.322699716147703 0.356059723363133 0.755026602466723 0.553870468210811 0.484382283549179 0.354862530074377 0.200238838783542 0.186706677464152 0.191274797750121 0.799761161216458 0.813293322535848 0.808725202249879 166
11762 1253244 2 0.05 0 1e-04 0.7 50 "IP" 0.255853549412046 0.558133907347617 0.160802210845543 0.350524108258998 0.498640725545371 0.551306131271368 0.32401771242455 0.35747577390276 0.754494274957417 0.553565976788694 0.484819923270093 0.355174834726056 0.257050686449055 0.204069845566587 0.222016715605353 0.742949313550945 0.795930154433413 0.777983284394647 164
11763 351816 3 0.05 0 1e-04 0.7 50 "IP" 0.251619052813738 0.539230424721761 0.172582323881082 0.36953865816665 0.484519745441815 0.524990301235625 0.355330130071962 0.384126544641552 0.736138798255554 0.529731237262638 0.527912453953044 0.379269577863988 0.749960337367737 0.707805900099458 0.722182080430549 0.250039662632263 0.292194099900542 0.277817919569451 2201
11764 7287 4 0.05 0 1e-04 0.7 50 "IP" 0.258907486145941 0.55400249481381 0.165939892226192 0.354659254154762 0.492032322727146 0.548073568521977 0.324699984503241 0.360739302799969 0.750939808873087 0.550067989678356 0.490639876729434 0.358693908302912 0.328869693537759 0.306118604720647 0.313955642150941 0.671130306462241 0.693881395279353 0.686044357849059 529
11765 997041 5 0.05 0 1e-04 0.7 50 "IP" 0.254758484875044 0.551034504507544 0.165517851444448 0.357696475392489 0.497385063278103 0.551836784213123 0.322260259057739 0.356903458795149 0.752143548153147 0.551531125275813 0.487778110502188 0.357206509041852 0.190866930263989 0.166759334977225 0.174925760599623 0.809133069736011 0.833240665022775 0.825074239400377 169
11766 860116 1 3 0 1e-04 0.7 50 "IP" 0.255582551004963 0.558724321168442 0.160183102564093 0.349946842871553 0.487214053473861 0.538536391131697 0.338038689223386 0.371148956549206 0.742796604478825 0.544997126426126 0.498221791787479 0.364362934381024 0.398491503770354 0.170578785980118 0.24880039646883 0.601508496229646 0.829421214019882 0.75119960353117 285
11767 1065250 2 3 0 1e-04 0.7 50 "IP" 0.2583347507677 0.561772348802042 0.159648355823848 0.346850118459925 0.489597651891822 0.544771897656984 0.329813432740262 0.364874634659509 0.747932402659522 0.550239974861113 0.489461788564111 0.359076046993618 0.661851011006643 0.117365704905383 0.305073705544609 0.338148988993357 0.882634295094618 0.694926294455391 281
11768 224771 3 3 0 1e-04 0.7 50 "IP" 0.263154439447803 0.563154577770533 0.16160564365906 0.34547849663212 0.48343086810857 0.544555456092337 0.326562521415212 0.365362809633167 0.746585307556373 0.550716549950007 0.488168165074272 0.358776906293355 0.390770915464621 0.0973583687222939 0.200586739754697 0.609229084535379 0.902641631277706 0.799413260245303 160
11769 1222554 4 3 0 1e-04 0.7 50 "IP" 0.259455268963358 0.556474562703423 0.164390005632005 0.352232665537933 0.487305543583558 0.547062155088683 0.325272670232814 0.362726238662261 0.746760812546916 0.549974817509778 0.489662675864819 0.359462319934533 0.425406602289002 0.108087058604111 0.218273787843918 0.574593397710998 0.891912941395889 0.781726212156082 168
11770 131889 5 3 0 1e-04 0.7 50 "IP" 0.257624575992537 0.562064356487716 0.159028465371353 0.346558127212967 0.479372109635726 0.526834842067636 0.351439124174588 0.383227257477005 0.736996685628263 0.53822317079204 0.510467589545941 0.371375733961389 0.750003599111043 0.286268016143459 0.447609331371645 0.249996400888957 0.713731983856541 0.552390668628355 884
11771 641969 1 0.05 0.25 1e-04 0.7 50 "IP" 0.244354202490654 0.525870876849928 0.178090673586481 0.382967959765125 0.478335590829304 0.507845630044891 0.378337736414935 0.401457569211613 0.722689793319958 0.513792627978174 0.556428410001416 0.395357297065514 0.995583497420793 0.99477111315036 0.995044987042506 0.00441650257920705 0.00522888684964016 0.0049550129574939 3409
11772 334461 2 0.05 0.25 1e-04 0.7 50 "IP" 0.256139807177977 0.534598983844568 0.179378574868466 0.374218980034729 0.478121845769501 0.522450348580102 0.354279624783337 0.386687231642235 0.734261652947479 0.526583871339003 0.533658199651803 0.382444782476017 0.768358309455831 0.729974644778381 0.743339099647172 0.231641690544169 0.270025355221619 0.256660900352828 1728
11773 612785 3 0.05 0.25 1e-04 0.7 50 "IP" 0.242463119212927 0.524038066565989 0.178397776511585 0.384903775853992 0.476633003231911 0.507590980518826 0.377659854675605 0.401895561949338 0.719096122444838 0.512997342285225 0.55605763118719 0.396309964152758 0.987604156936213 0.977768193740231 0.981076261623294 0.0123958430637868 0.0222318062597693 0.018923738376706 1248
11774 1061415 4 0.05 0.25 1e-04 0.7 50 "IP" 0.248346694101043 0.530186496686511 0.177497649646013 0.378611992754504 0.47485725764453 0.507768781383771 0.375769636916959 0.401541893124394 0.723203951745573 0.51524354984793 0.553267286562972 0.393896316131778 0.999107822181939 0.999014912446923 0.999046700256889 0.00089217781806134 0.000985087553077317 0.00095329974311135 3601
11775 275829 5 0.05 0.25 1e-04 0.7 50 "IP" 0.253671688818836 0.534432345845237 0.17787908615026 0.374529799073649 0.486160664467898 0.531960940923478 0.345199221465462 0.37702402243612 0.739832353286734 0.53276226120785 0.523078307615722 0.3762158474783 0.331619705798701 0.32297278492319 0.325936232944907 0.668380294201299 0.67702721507681 0.674063767055093 652
11776 1029928 1 3 0.25 1e-04 0.7 50 "IP" 0.255797929681352 0.556204919270448 0.162283042488749 0.352494041760304 0.47904320230375 0.521700576234539 0.358427768736436 0.38798113157465 0.734841131985103 0.532946700981889 0.520710811225185 0.376415929964253 0.903150094390192 0.37263736895774 0.556355661993273 0.0968499056098079 0.62736263104226 0.443644338006727 887
11777 858648 2 3 0.25 1e-04 0.7 50 "IP" 0.255824486704915 0.551733128381593 0.165767835987273 0.356995543106885 0.490882432116432 0.541970535741174 0.333749475563489 0.367025330875182 0.746706918821347 0.545002874386535 0.499517311550762 0.363907040590532 0.669839563654067 0.195400885435904 0.357703791403313 0.330160436345933 0.804599114564096 0.642296208596687 172
11778 1189047 3 3 0.25 1e-04 0.7 50 "IP" 0.259422536815399 0.558115941479393 0.163079001472695 0.35060074198693 0.484080461827343 0.536482100575585 0.338759581700607 0.373375633784709 0.743502998642742 0.543521578227906 0.501838583173302 0.365966340457758 0.927443647889135 0.15200706352538 0.421870452000654 0.0725563521108645 0.84799293647462 0.578129547999346 98
11779 1103557 4 3 0.25 1e-04 0.7 50 "IP" 0.255438725941087 0.558796063434199 0.16003020163026 0.349882637646057 0.489000302720941 0.53572970356822 0.3426150111879 0.373678952679165 0.744439028662028 0.543185147789765 0.502645212818161 0.365989210867862 0.848572137158584 0.135205426089783 0.379173765372654 0.151427862841416 0.864794573910217 0.620826234627346 157
11780 1067792 5 3 0.25 1e-04 0.7 50 "IP" 0.253691061171541 0.55354735815536 0.162884113003914 0.355147492545019 0.481483003580904 0.521488768379011 0.359697935660472 0.387684684652635 0.735174064752445 0.531826995972463 0.522582048664386 0.377191897045731 0.838807966322889 0.375647028893162 0.534622798528659 0.161192033677111 0.624352971106838 0.465377201471341 1119
11781 1080158 1 0.05 0.5 1e-04 0.7 50 "IP" 0.247164883123789 0.524160653949857 0.181572909051344 0.384713899064906 0.476977481036922 0.511444928675174 0.371316347536903 0.397811225067065 0.72414236416071 0.515694518237445 0.552889256588247 0.393433760204802 0.865576583953468 0.787326340918609 0.813981277277618 0.134423416046532 0.212673659081391 0.186018722722382 303
11782 1203369 2 0.05 0.5 1e-04 0.7 50 "IP" 0.25062777691997 0.530549433278823 0.178912777457187 0.378301846667058 0.479991279789361 0.516780107713985 0.364739924211571 0.392458310570457 0.730619056709331 0.521393872524612 0.543652701668758 0.387714375709476 0.916364910439388 0.801096359437598 0.840553535052301 0.0836350895606117 0.198903640562402 0.159446464947699 169
11783 384332 3 0.05 0.5 1e-04 0.7 50 "IP" 0.248173041617606 0.529374038859473 0.17800770728027 0.379422594461951 0.481845140692979 0.516283842537058 0.366918996923224 0.392982556586907 0.730018182310585 0.520653634531261 0.544926704203493 0.388455831545881 0.998978911424433 0.997083743014836 0.997726769176352 0.00102108857556658 0.00291625698516405 0.00227323082364756 3408
11784 42125 4 0.05 0.5 1e-04 0.7 50 "IP" 0.247660586725353 0.52673405608775 0.179882935880506 0.382071074541657 0.475217991676394 0.508919388680831 0.374054214241653 0.400380846700512 0.722878578401747 0.514865188674283 0.55393715012216 0.394269539886129 0.999700305168174 0.999579430511083 0.999620726049556 0.000299694831825701 0.000420569488917154 0.00037927395044352 3601
11785 20310 5 0.05 0.5 1e-04 0.7 50 "IP" 0.244198480568221 0.523598708575658 0.179810121076259 0.385260927139166 0.469769673455073 0.498870860664182 0.386738326149665 0.410497480599432 0.713968154023293 0.507046299497385 0.566548447225924 0.40215371723061 0.99947028349644 0.998620660339054 0.998910024925609 0.000529716503560414 0.00137933966094584 0.00108997507439056 3601
11786 292706 1 3 0.5 1e-04 0.7 50 "IP" 0.256593229708666 0.556088370025336 0.162942250384234 0.352607333148177 0.475728060130681 0.51311394258736 0.369227037952408 0.39699642359255 0.732321289839347 0.527145554205213 0.532169288336642 0.382507580152864 0.952897535699046 0.210472278674206 0.469013436070022 0.0471024643009545 0.789527721325794 0.530986563929978 167
11787 652062 2 3 0.5 1e-04 0.7 50 "IP" 0.2593743560719 0.560042757429562 0.161583264424332 0.348622331567803 0.461406689377889 0.495928634928814 0.387039300163758 0.414467634240457 0.720781045449789 0.517027282635015 0.54862256458809 0.392804342880588 0.989353230984258 0.459094408237491 0.648063820742292 0.010646769015742 0.540905591762509 0.351936179257708 530
11788 532507 3 3 0.5 1e-04 0.7 50 "IP" 0.256567114258816 0.556085013799939 0.162797390662133 0.352560976354673 0.479374727922428 0.517468605128589 0.364467494780808 0.392374226974507 0.735941842181244 0.530177556690822 0.52726488544294 0.379274246939255 0.961981929652601 0.238243489841047 0.489149502869144 0.0380180703473986 0.761756510158953 0.510850497130856 170
11789 303469 4 3 0.5 1e-04 0.7 50 "IP" 0.255591114871811 0.557258421854778 0.161349427849573 0.351452001384292 0.469607557692908 0.502141167829505 0.382752001832429 0.407819668968515 0.725198672564719 0.520071301434069 0.544101429682002 0.389486265472306 0.983262892247023 0.427875795347214 0.621929598612362 0.0167371077529766 0.572124204652786 0.378070401387638 420
11790 546144 5 3 0.5 1e-04 0.7 50 "IP" 0.255395854598485 0.562183623273344 0.15752794775855 0.346442377457163 0.479025509786118 0.514324016474664 0.369832834110085 0.395847047900952 0.734421364384603 0.529846156171168 0.527360781868636 0.379827535541557 0.960004118985226 0.2180122199746 0.474288123652592 0.039995881014774 0.7819877800254 0.525711876347408 163
11791 1282846 1 0.05 0 1e-04 0.8 50 "IP" 0.250544868587122 0.54290199563213 0.16908823463538 0.365845483997717 0.48878076909991 0.532553897315428 0.346699208887702 0.376444675573483 0.739325637687032 0.535968362523726 0.515787443523082 0.372947308388134 0.47306623812518 0.440342458670496 0.4514136370349 0.52693376187482 0.559657541329504 0.5485863629651 1245
11792 471582 2 0.05 0 1e-04 0.8 50 "IP" 0.256541441328023 0.557801792723854 0.161518927760328 0.350862999374664 0.499030318584804 0.554348161064135 0.319592055524363 0.35438152144863 0.755571759912828 0.555478153527977 0.481110983284691 0.353230096093631 0.12160446685184 0.0896793317302721 0.100513087314544 0.87839553314816 0.910320668269728 0.899486912685456 159
11793 314115 3 0.05 0 1e-04 0.8 50 "IP" 0.248473528681297 0.537529684503178 0.171885971821226 0.371251417739307 0.479674638041579 0.516167215674062 0.366505471576909 0.393071569188605 0.728148166722876 0.523196725472256 0.538391443398135 0.385891067348282 0.727391052109479 0.687706831357051 0.701201037777272 0.272608947890521 0.312293168642949 0.298798962222728 888
11794 1037183 4 0.05 0 1e-04 0.8 50 "IP" 0.251564972059612 0.545460716392964 0.167717600723546 0.363207539864412 0.48723531449906 0.53179214459393 0.346829777577034 0.377213600506524 0.738800286558672 0.536323281757774 0.51454737830058 0.372570484774482 0.45237422277272 0.439826688002743 0.444089975779817 0.54762577722728 0.560173311997257 0.555910024220183 1007
11795 942037 5 0.05 0 1e-04 0.8 50 "IP" 0.261576518305537 0.553539287422866 0.168008901266341 0.355128588458997 0.489241969936452 0.549806795086994 0.320291925606258 0.358961998490653 0.75081848824199 0.551078226654874 0.488300826872599 0.357656058036216 0.194634235099471 0.174684585077441 0.181630798360823 0.805365764900529 0.825315414922559 0.818369201639177 283
11796 989302 1 3 0 1e-04 0.8 50 "IP" 0.256842630793013 0.563903689069502 0.157107025093347 0.344702014444005 0.492781949914532 0.550039520614235 0.323622834701231 0.359147053311183 0.749624580707545 0.554480936722284 0.480729859794577 0.354519301484931 0.233994806108237 0.0666317614388192 0.123869478652757 0.766005193891763 0.933368238561181 0.876130521347243 157
11797 918032 2 3 0 1e-04 0.8 50 "IP" 0.255952693088498 0.565147617038827 0.155684336335113 0.34345056783465 0.490979658987408 0.545529045518789 0.330294930081448 0.36436565948821 0.746932352075907 0.551814826644254 0.485979266416561 0.357665865278359 0.649102592533159 0.0846903981596165 0.277701410001373 0.350897407466841 0.915309601840383 0.722298589998627 118
11798 551630 3 3 0 1e-04 0.8 50 "IP" 0.260191932706805 0.561434910408158 0.161003948003782 0.347190020375336 0.488077123045294 0.547463593402195 0.325037250537417 0.362334097653553 0.748269055752099 0.551989113047716 0.486041198541199 0.357424804744211 0.429494068101355 0.0671440944176781 0.192987661453658 0.570505931898645 0.932855905582322 0.807012338546342 159
11799 674405 4 3 0 1e-04 0.8 50 "IP" 0.255814141220291 0.562615939452042 0.157451090430885 0.345949974396164 0.488076878443805 0.540810449006629 0.335540479622462 0.369349613948238 0.743891019664096 0.547843018268024 0.492991570053347 0.361802731344208 0.607864648066837 0.0939923840362635 0.270332673484702 0.392135351933162 0.906007615963736 0.729667326515298 160
11800 1175217 5 3 0 1e-04 0.8 50 "IP" 0.256545410210795 0.562226693792246 0.158157664429756 0.346394561955753 0.485689643977833 0.538872087924975 0.337436935458576 0.371474998759897 0.742235054188628 0.546377139475023 0.495594599888332 0.363417646786417 0.523029454188023 0.0801523658710098 0.232879344308073 0.476970545811977 0.91984763412899 0.767120655691927 164
11801 705224 1 0.05 0.25 1e-04 0.8 50 "IP" 0.249152621039637 0.534541431305964 0.174563446554279 0.374397975275665 0.487891992259683 0.526427358025892 0.355133098841435 0.382642316713572 0.73704461329932 0.529078439649506 0.529696545395714 0.379949046023651 0.423976167402732 0.401766042659593 0.409263606526654 0.576023832597268 0.598233957340407 0.590736393473346 890
11802 1243621 2 0.05 0.25 1e-04 0.8 50 "IP" 0.254168432329003 0.541445281977243 0.172620373689807 0.367549772667644 0.491518644590103 0.538887560040786 0.338044214205205 0.370002450517416 0.745687076919106 0.539707811078739 0.510664587895011 0.36921884705835 0.176885788831524 0.162177425714536 0.167187767425792 0.823114211168476 0.837822574285464 0.832812232574208 163
11803 490837 3 0.05 0.25 1e-04 0.8 50 "IP" 0.253494343193988 0.53997087542027 0.173285184344794 0.368920141958721 0.487429379882383 0.533328462785227 0.343943349087527 0.375638702108199 0.740923723076371 0.535513262142636 0.517228533432322 0.373429658574337 0.360962768598328 0.333004412153161 0.342558879750911 0.639037231401672 0.666995587846839 0.657441120249089 408
11804 401052 4 0.05 0.25 1e-04 0.8 50 "IP" 0.252596268678314 0.536775555920937 0.175228235543303 0.372143549240461 0.487006494332185 0.533482108286555 0.343495696861668 0.375469895037033 0.739602763010499 0.53455329705468 0.518723932404971 0.374388865892107 0.324657437876706 0.31572774299352 0.318775633481642 0.675342562123294 0.68427225700648 0.681224366518358 650
11805 985004 5 0.05 0.25 1e-04 0.8 50 "IP" 0.25060811021759 0.534672519389647 0.175491237533588 0.374206098867939 0.484994573515541 0.526343136998812 0.353384902288633 0.382713727621067 0.735602683733131 0.529093139026715 0.528876139822221 0.379904943042509 0.522038898547737 0.4654639737417 0.484711426923257 0.477961101452263 0.5345360262583 0.515288573076743 1014
11806 1208415 1 3 0.25 1e-04 0.8 50 "IP" 0.254891704033271 0.554984738142651 0.162641637250569 0.353784900125776 0.486087719777532 0.535684237066208 0.342475307387678 0.374801823497999 0.740979423810803 0.541755932023314 0.505116944638247 0.368186177254146 0.86804747210257 0.107404102469986 0.36863670786098 0.13195252789743 0.892595897530014 0.63136329213902 276
11807 42605 2 3 0.25 1e-04 0.8 50 "IP" 0.258517865690678 0.562360485277236 0.159300086671594 0.346302213150677 0.485750144898265 0.536151744511965 0.340793735827533 0.373878573283735 0.744268010588943 0.544626554771022 0.500093822499127 0.364962467889068 0.898182848950935 0.153160969731753 0.411131766099191 0.101817151049065 0.846839030268247 0.588868233900809 281
11808 72864 3 3 0.25 1e-04 0.8 50 "IP" 0.259260655955236 0.560512857747488 0.161154876501018 0.348143684508774 0.487014830369233 0.540162682250603 0.335239110144911 0.36974749459145 0.746275486324469 0.546782950328147 0.49639398664593 0.362720177919074 0.874473686360681 0.135521725584806 0.391665671217726 0.125526313639319 0.864478274415194 0.608334328782274 166
11809 288026 4 3 0.25 1e-04 0.8 50 "IP" 0.253504993097002 0.555088744817209 0.161621150578119 0.353576109324774 0.483607098698097 0.529468128282692 0.35018365558048 0.380745291265761 0.7371120917951 0.537658116491938 0.511804806158599 0.372055942920782 0.814580463162625 0.198861446573133 0.409989482854061 0.185419536837375 0.801138553426867 0.590010517145939 408
11810 84829 5 3 0.25 1e-04 0.8 50 "IP" 0.258430553212262 0.554595659424715 0.165173510135527 0.354107889533803 0.478776860449564 0.531681951409611 0.343870543916985 0.379001363311328 0.737207413661826 0.539172715598206 0.509044054052513 0.370862831145914 0.83114303788331 0.13559312625744 0.378940127771183 0.16885696211669 0.86440687374256 0.621059872228818 281
11811 1155022 1 0.05 0.5 1e-04 0.8 50 "IP" 0.245269431257755 0.522995582260043 0.181103021794001 0.38582622442364 0.469686064838242 0.499764753682391 0.385214557125102 0.409632008345419 0.714955496095997 0.507492536675209 0.566317578919103 0.40171293046849 0.990751595938655 0.975590301111257 0.980771352506488 0.00924840406134536 0.0244096988887433 0.0192286474935125 3168
11812 1300087 2 0.05 0.5 1e-04 0.8 50 "IP" 0.250213730409327 0.52076578879794 0.1866443238039 0.388223019695197 0.476261542096486 0.51671701905277 0.361947467104908 0.392431631734693 0.726475272505813 0.518069275625502 0.548591790908808 0.391025037363077 0.538839729246881 0.407367065297238 0.452622178076368 0.461160270753119 0.592632934702762 0.547377821923632 171
11813 893154 3 0.05 0.5 1e-04 0.8 50 "IP" 0.24383202763425 0.521086120660259 0.181619080170475 0.387843332159885 0.482860885444658 0.51652021846839 0.367415713880548 0.392648836117229 0.726692913078908 0.518006962518628 0.549034794051023 0.39108278540183 0.690116407713134 0.551409490626098 0.597921842815202 0.309883592286866 0.448590509373902 0.402078157184798 1010
11814 147035 4 0.05 0.5 1e-04 0.8 50 "IP" 0.247206298821552 0.522521193461027 0.183000725246172 0.386436012436781 0.47190262491597 0.50620729690883 0.37617835330124 0.40305542137615 0.719108923737522 0.511675797824273 0.559179078547412 0.397484416317107 0.72271585852603 0.57620846903977 0.626431712339937 0.27728414147397 0.42379153096023 0.373568287660063 406
11815 308012 5 0.05 0.5 1e-04 0.8 50 "IP" 0.246316885829584 0.528511159977686 0.177419649821835 0.380287204622564 0.479607443908612 0.513591233687178 0.369695702225144 0.395639914929711 0.725924329738197 0.518514791363887 0.547115352046979 0.39057294681795 0.832365825025089 0.669702995347169 0.724768178022793 0.167634174974911 0.330297004652831 0.275231821977207 655
11816 1043698 1 3 0.5 1e-04 0.8 50 "IP" 0.254783821604927 0.555194149308584 0.162424555172533 0.353508406868342 0.482362668501726 0.51907253844648 0.363895170660522 0.390667467441964 0.737146490106653 0.530848877042761 0.526319725833055 0.378555425604268 0.920520366052342 0.232715513876931 0.469185593616141 0.0794796339476576 0.767284486123069 0.530814406383859 157
11817 237258 2 3 0.5 1e-04 0.8 50 "IP" 0.2527967669691 0.55556514968197 0.160853627857304 0.353113818609352 0.476885033181795 0.511830798988503 0.372923780261788 0.398637548608239 0.729681800150895 0.525946678773645 0.533777408119092 0.383949752838704 0.962995354207857 0.163677432641897 0.438956414773002 0.0370046457921426 0.836322567358103 0.561043585226998 161
11818 1172042 3 3 0.5 1e-04 0.8 50 "IP" 0.256353717279004 0.553541065388764 0.164709846117987 0.355169879983681 0.474489645237788 0.512503319384085 0.369736368640167 0.397928817931519 0.730843362516792 0.525976789579999 0.534446214758153 0.383895016388151 0.942206086393708 0.146646304915065 0.424170679450253 0.0577939136062921 0.853353695084935 0.575829320549747 165
11819 921596 4 3 0.5 1e-04 0.8 50 "IP" 0.256270657526467 0.554565431463809 0.163782891158671 0.354135486719651 0.475877836765174 0.514839086104482 0.366844888464527 0.395458403602794 0.732148494291641 0.52786583528648 0.530627779623197 0.381914033892602 0.951790136571795 0.133721741007685 0.418527208362856 0.0482098634282047 0.866278258992315 0.581472791637144 163
11820 1121548 5 3 0.5 1e-04 0.8 50 "IP" 0.255671400381701 0.558046521341539 0.160781226624706 0.350617985365359 0.47395084900194 0.509398318209111 0.374177562710986 0.400742222622173 0.729622249383642 0.525270935090176 0.534958789335692 0.384392709208024 0.956487348875797 0.202665722687634 0.464936459398971 0.0435126511242031 0.797334277312367 0.535063540601029 170
11821 558667 1 0.05 0 1e-04 0.9 50 "IP" 0.257179103694527 0.556519274562696 0.162832678651456 0.352114282886079 0.495966722729749 0.552040535656142 0.321217432132242 0.356722054914137 0.753145826424276 0.553522844860564 0.484050110783698 0.355196683945837 0.180855007655757 0.151250289494644 0.161352689773562 0.819144992344243 0.848749710505356 0.838647310226438 166
11822 109983 2 0.05 0 1e-04 0.9 50 "IP" 0.256304752865596 0.559648334593859 0.159984649976598 0.348977656197307 0.499341537460814 0.55441624622305 0.319799769057434 0.354316298048128 0.75564629032641 0.556155378877875 0.479784419034033 0.352541604177664 0.142708306212043 0.109049051787318 0.120456615354562 0.857291693787957 0.890950948212682 0.879543384645438 169
11823 635741 3 0.05 0 1e-04 0.9 50 "IP" 0.257086540178238 0.55894463897156 0.161019033422948 0.349680951158427 0.494988268774061 0.55167496437927 0.321531896900895 0.357117607917948 0.752074808952299 0.554089121578229 0.482550930323843 0.354647805530255 0.218739669415583 0.171933890155947 0.187915807991116 0.781260330584417 0.828066109844053 0.812084192008883 280
11824 1243152 4 0.05 0 1e-04 0.9 50 "IP" 0.256188653166325 0.558251754942274 0.160926528551195 0.350410529674846 0.497452565981202 0.553476263563688 0.320016434726821 0.355236984791858 0.753641219147526 0.555051721785452 0.480942963278015 0.353644935002581 0.138475727800493 0.107372948067052 0.117937389025133 0.861524272199507 0.892627051932948 0.882062610974867 169
11825 536928 5 0.05 0 1e-04 0.9 50 "IP" 0.254603895150455 0.550277114721041 0.16610068174711 0.358404907461667 0.491078338792416 0.545429278942295 0.328462054838956 0.363384245117452 0.745682233942871 0.547027671635101 0.494562736586065 0.361742257240255 0.248669397021608 0.218302895974694 0.228663105300701 0.751330602978392 0.781697104025306 0.771336894699299 528
11826 1297449 1 3 0 1e-04 0.9 50 "IP" 0.258637748559022 0.560987843541925 0.160401179016468 0.347647606356345 0.489981447260748 0.550695390421019 0.322151455678526 0.359552918613185 0.74861919581977 0.553917534127991 0.482552634694994 0.355807473655396 0.587031095769385 0.0382348105926816 0.227813163016203 0.412968904230615 0.961765189407318 0.772186836983797 105
11827 255390 2 3 0 1e-04 0.9 50 "IP" 0.263022168420943 0.563094369847078 0.161547623939696 0.345555579708026 0.487389394066539 0.551303518944164 0.319023960756206 0.358727795476561 0.750411562487482 0.555097893257017 0.480571584695902 0.354481552795396 0.340726537262062 0.0381310341085267 0.144130237854649 0.659273462737938 0.961868965891473 0.855869762145351 104
11828 198891 3 3 0 1e-04 0.9 50 "IP" 0.260279893832495 0.564830520749295 0.158511034396169 0.343813353227371 0.489382874650594 0.550438329538507 0.32165555942139 0.35957017477259 0.749662768483089 0.555044675673262 0.480166593817559 0.354527072827786 0.459898255803783 0.0417274908554717 0.186763200473279 0.540101744196217 0.958272509144528 0.813236799526721 104
11829 799956 4 3 0 1e-04 0.9 50 "IP" 0.260068773991091 0.565877208357828 0.157587328253423 0.342666083080986 0.483649537093186 0.544569705767222 0.327922717461004 0.365991557661335 0.743718311084277 0.551454997806975 0.485510045714427 0.358455011104691 0.514277863384482 0.0316401482295636 0.200149077645702 0.485722136615518 0.968359851770436 0.799850922354298 112
11830 663501 5 3 0 1e-04 0.9 50 "IP" 0.260334969260921 0.563741041648261 0.159336840654213 0.34483123282159 0.488794697283305 0.547077831590249 0.32608697413341 0.362909149181342 0.749129666544227 0.552543582655563 0.485423814787623 0.356979760468235 0.335724334985024 0.0360118112182752 0.140022643491575 0.664275665014976 0.963988188781725 0.859977356508425 110
11831 967423 1 0.05 0.25 1e-04 0.9 50 "IP" 0.254845632674983 0.539630332482963 0.174479842651476 0.369339023255933 0.49086067841287 0.540307655270339 0.335400050073203 0.368581032937173 0.745706311087853 0.54002355673478 0.509879892724678 0.368893758100754 0.184606667964365 0.147669507256456 0.160292653896771 0.815393332035635 0.852330492743544 0.839707346103229 214
11832 1206966 2 0.05 0.25 1e-04 0.9 50 "IP" 0.25308367029056 0.538650072850104 0.174029084742621 0.370268121131604 0.487993712235975 0.534192292153948 0.34319491690872 0.37488635609982 0.741077382526535 0.535632263989555 0.517224001651342 0.373394142242414 0.310514297241905 0.259413929825 0.276853097390047 0.689485702758095 0.740586070175 0.723146902609954 165
11833 201357 3 0.05 0.25 1e-04 0.9 50 "IP" 0.25513985409171 0.536895423428946 0.176866362577218 0.372082219141126 0.490185921589245 0.539785373971578 0.335624964931084 0.369129557501094 0.745325775680955 0.538738241148771 0.512491327508302 0.370199149364614 0.156682644832095 0.128430183750913 0.138105536369023 0.843317355167905 0.871569816249087 0.861894463630977 171
11834 869150 4 0.05 0.25 1e-04 0.9 50 "IP" 0.252220744718575 0.538589470691808 0.173503032244769 0.370355852739605 0.490472239120918 0.536885177599749 0.340485242962667 0.372020337464032 0.742692983839493 0.537377818525804 0.513988275207436 0.371542570297168 0.199912207725718 0.173679653406332 0.18258475756027 0.800087792274282 0.826320346593668 0.81741524243973 406
11835 1063056 5 0.05 0.25 1e-04 0.9 50 "IP" 0.257284459890116 0.545836667474843 0.171220208345153 0.363073210413947 0.493204569467051 0.545207667371434 0.329582453450028 0.363649524552276 0.750489029357167 0.545369928914349 0.500802661795181 0.363506153837458 0.22714868020115 0.171627108484478 0.190657110169493 0.77285131979885 0.828372891515522 0.809342889830507 281
11836 50255 1 3 0.25 1e-04 0.9 50 "IP" 0.260588452402246 0.557804798550839 0.164065299291078 0.350876747408903 0.481915629076429 0.538851365049726 0.334624463435573 0.371753635643654 0.742504081478675 0.545084890654428 0.498689762726651 0.364888502186605 0.888742195808614 0.0538258847183488 0.346477014748608 0.111257804191386 0.946174115281651 0.653522985251393 107
11837 46428 2 3 0.25 1e-04 0.9 50 "IP" 0.255902317118361 0.558467703773098 0.1606276510611 0.350242626264267 0.489625876960098 0.541939280718585 0.335072518911515 0.368523217851872 0.745528194078459 0.547240505674981 0.495700169972615 0.362657636309317 0.84774191869222 0.0521936608073262 0.324982033647302 0.15225808130778 0.947806339192674 0.675017966352698 108
11838 192734 3 3 0.25 1e-04 0.9 50 "IP" 0.259823350770718 0.558878522085253 0.16277827947841 0.349837077909247 0.487644413112467 0.545436205407489 0.327976050955041 0.364746166928591 0.747467763883184 0.549744935252291 0.490754330433451 0.359963893710385 0.861732958326836 0.0527237249684408 0.33371698165852 0.138267041673164 0.947276275031559 0.66628301834148 97
11839 1287522 4 3 0.25 1e-04 0.9 50 "IP" 0.258513235592372 0.560125141770861 0.160948027158411 0.348565340846055 0.487148383473144 0.538990027142102 0.337482838923318 0.371444922369804 0.745661619065516 0.545884659905713 0.498430866081728 0.363986278759684 0.852294119558187 0.0657568796397084 0.337946865179541 0.147705880441813 0.934243120360292 0.662053134820459 105
11840 647410 5 3 0.25 1e-04 0.9 50 "IP" 0.256567398395699 0.56124382465138 0.158872256897466 0.347409231183978 0.488648664499448 0.539640991912792 0.337769926147422 0.370880618562905 0.745216062895146 0.546604184648716 0.496642183044889 0.36331982447029 0.836393245903505 0.0741103161262415 0.336088855890563 0.163606754096495 0.925889683873758 0.663911144109437 110
11841 56783 1 0.05 0.5 1e-04 0.9 50 "IP" 0.243921680347381 0.512402190899572 0.188973391913693 0.396709915818408 0.480302053412061 0.514352614787894 0.368862288680787 0.394771220315075 0.724223733759442 0.513641356680424 0.55783568059448 0.395479471837648 0.28293461007159 0.224978540883443 0.244506063531425 0.71706538992841 0.775021459116557 0.755493936468575 173
11842 541854 2 0.05 0.5 1e-04 0.9 50 "IP" 0.248224109380552 0.520062319832482 0.185766501131893 0.388953029368329 0.48104067405149 0.518831424216546 0.362158598623949 0.390326050074184 0.729264783432041 0.519204442973455 0.547925099755842 0.389905481411518 0.475131110894771 0.313802776855742 0.368710539486506 0.524868889105229 0.686197223144258 0.631289460513494 168
11843 24799 3 0.05 0.5 1e-04 0.9 50 "IP" 0.245589041397675 0.520571140213194 0.183388169144234 0.388408295988231 0.478098672849827 0.513572778015034 0.368833596337766 0.395777288572128 0.723687714247502 0.515858624775732 0.552221765482 0.393368968599361 0.580928103702256 0.407412656106048 0.466241079104087 0.419071896297744 0.592587343893952 0.533758920895913 358
11844 413095 4 0.05 0.5 1e-04 0.9 50 "IP" 0.248641862797563 0.52377600091296 0.183024476075202 0.385218429997502 0.476810725276706 0.51309171059801 0.368325158612994 0.396086146000149 0.725452588074269 0.516651984384225 0.551349634688196 0.39246477191385 0.508106435915369 0.375791896115685 0.421059059825786 0.491893564084631 0.624208103884315 0.578940940174214 294
11845 638984 5 0.05 0.5 1e-04 0.9 50 "IP" 0.244463944828034 0.516183352341526 0.186213471422797 0.392847825914953 0.476660209354106 0.512443354759677 0.369448554971272 0.396780719885901 0.72112415418214 0.513651455592277 0.555662026394068 0.395508605779841 0.451232432176247 0.327184603673259 0.369215557727319 0.548767567823752 0.672815396326741 0.630784442272681 169
11846 582347 1 3 0.5 1e-04 0.9 50 "IP" 0.255106316737946 0.557937643338044 0.160538905591656 0.350722190615453 0.477994230292148 0.514080977866079 0.369990628348006 0.396565366100321 0.733100547030095 0.528326966724712 0.530529533939662 0.381679780763163 0.950095145422249 0.116327310487859 0.404827476887531 0.0499048545777513 0.883672689512141 0.595172523112469 106
11847 916604 2 3 0.5 1e-04 0.9 50 "IP" 0.257720228570908 0.557651448289409 0.162357961822828 0.351031275891411 0.477319343233267 0.51756492910251 0.364054276531611 0.393213745722913 0.735039571804175 0.530741337220798 0.52641223835444 0.379357743926675 0.948044320619646 0.106880094890094 0.400388793293129 0.0519556793803541 0.893119905109906 0.599611206706871 110
11848 626656 3 3 0.5 1e-04 0.9 50 "IP" 0.258724714685855 0.553172724545257 0.166491026829861 0.355512522772774 0.47465518644578 0.519156100592084 0.359884392215662 0.391701696026768 0.733379901131635 0.530400434758664 0.526375419045523 0.379745247145971 0.951924477813601 0.0970967277107777 0.397550264896538 0.0480755221863991 0.902903272289222 0.602449735103462 117
11849 27967 4 3 0.5 1e-04 0.9 50 "IP" 0.257915574658991 0.559324546636194 0.161231747454228 0.349308076402277 0.469996876719593 0.508981271091706 0.373322743193628 0.402205878377583 0.727912451378584 0.525554103703696 0.534554490647855 0.38480336428277 0.965834218890505 0.0919776884461016 0.39968798258534 0.0341657811094947 0.908022311553898 0.60031201741466 160
11850 493401 5 3 0.5 1e-04 0.9 50 "IP" 0.255561457234962 0.556873989832967 0.161526156162586 0.3518074029854 0.476990590113529 0.514882470055598 0.368082384244619 0.395798481638098 0.732552047348491 0.528615923220227 0.529608540407205 0.381418188363742 0.939002833322383 0.107281514025175 0.395894871265464 0.0609971666776174 0.892718485974825 0.604105128734536 110
11851 669403 1 0.05 0 1e-04 1 50 "IP" 0.259548438162472 0.559493175161212 0.16211008308974 0.349140440483356 0.496738201245108 0.557665689427912 0.313173048517019 0.350998031261616 0.75628663940758 0.558266848693826 0.47528313160676 0.350386988647528 0.101827409819495 0.0728968260570022 0.0828224964556844 0.898172590180505 0.927103173942998 0.917177503544316 104
11852 82232 2 0.05 0 1e-04 1 50 "IP" 0.258256486395939 0.562314813544651 0.159203035147833 0.346306378058208 0.497953274532153 0.557318602205656 0.314585811912092 0.35133106624506 0.756209760928092 0.558984910798985 0.473788847059924 0.349655696710983 0.117234106563089 0.0837229506157721 0.0951579263294172 0.882765893436911 0.916277049384228 0.904842073670583 114
11853 261940 3 0.05 0 1e-04 1 50 "IP" 0.258346355803702 0.558787181786932 0.161888933497679 0.349913677613187 0.497540195933121 0.554849384032744 0.317748793218338 0.353870166365631 0.755886551736824 0.556160255131401 0.479637726716017 0.352553468853766 0.0694358203856386 0.056658423348239 0.0610225984521202 0.930564179614361 0.943341576651761 0.93897740154788 105
11854 999020 4 0.05 0 1e-04 1 50 "IP" 0.258828841854634 0.560457975842758 0.161024716311183 0.34816310265525 0.495732351223431 0.555045131346138 0.316489415088079 0.353693053247598 0.754561193078065 0.556849126983657 0.477514131399261 0.35185004699278 0.127099354443575 0.0744930834882006 0.0925237446764154 0.872900645556425 0.925506916511799 0.907476255323585 105
11855 792552 5 0.05 0 1e-04 1 50 "IP" 0.254818003390885 0.557754754122802 0.160541366728783 0.350965593686618 0.498758072960122 0.555388609322693 0.318018116037326 0.353424492801471 0.753576076351007 0.5561554822884 0.478559482766108 0.352626933776932 0.0874206957399679 0.0673089760735485 0.0741074520320043 0.912579304260032 0.932691023926451 0.925892547967996 113
11856 1172197 1 3 0 1e-04 1 50 "IP" 0.259228290180671 0.564156284199752 0.158412665337246 0.344467498047452 0.489030832128261 0.546181643738289 0.328149383639124 0.364285452599521 0.748259122308932 0.551979875528347 0.48656204897637 0.357894299931111 0.680947475297388 0.0407642711824735 0.262301684423875 0.319052524702612 0.959235728817527 0.737698315576125 96
11857 1017775 2 3 0 1e-04 1 50 "IP" 0.257876210300565 0.563870803851412 0.157805362566783 0.344773856326506 0.489662901125233 0.547757592538408 0.326757585436167 0.362967580009712 0.747539111425797 0.552883828337944 0.48456294800295 0.35717673320947 0.521977381107535 0.0268759300680498 0.197573711524189 0.478022618892465 0.97312406993195 0.802426288475811 105
11858 1116885 3 3 0 1e-04 1 50 "IP" 0.260805286627905 0.562505950555506 0.160571879459949 0.346138967118028 0.486982718488911 0.546866854420362 0.325663905571833 0.363512702161405 0.747788005116816 0.551969571156839 0.486235785031783 0.357844980385647 0.706795572285556 0.0357024496387462 0.269557519340169 0.293204427714444 0.964297550361254 0.730442480659831 103
11859 1242642 4 3 0 1e-04 1 50 "IP" 0.260071550448921 0.560706016020391 0.161476840257043 0.347923284859516 0.481913106157798 0.541751031609583 0.330861870678479 0.369053706383579 0.741984656606719 0.547948906666757 0.492338710935523 0.362145565311803 0.39892426768986 0.022310644424972 0.154185829973991 0.60107573231014 0.977689355575028 0.845814170026009 106
11860 1126728 5 3 0 1e-04 1 50 "IP" 0.26156497289388 0.5630263455113 0.160642947031928 0.345585773233019 0.485812615105031 0.547789176885056 0.323575893695209 0.362514468937596 0.747377587998911 0.552790694247356 0.484218840727137 0.356957995568877 0.415118580960343 0.019683511241892 0.157960358705221 0.584881419039657 0.980316488758108 0.842039641294779 98
11861 75826 1 0.05 0.25 1e-04 1 50 "IP" 0.25743503199676 0.545342206569088 0.17171353136387 0.363559514964068 0.492993355676893 0.546273970476222 0.327650473831613 0.36257250364942 0.750428387673653 0.545918276188105 0.499364005195483 0.362947813380341 0.186911566063992 0.112989061491905 0.138350146534831 0.813088433936008 0.887010938508095 0.861649853465169 116
11862 594140 2 0.05 0.25 1e-04 1 50 "IP" 0.259827123136497 0.547414016802184 0.171682690325833 0.361513963505304 0.491031328499159 0.544660673652401 0.328663665843399 0.364197331082726 0.750858451635656 0.545562838793269 0.500346356169232 0.363320106234405 0.178710518080875 0.107138596119826 0.131891469703154 0.821289481919125 0.892861403880174 0.868108530296846 101
11863 57097 3 0.05 0.25 1e-04 1 50 "IP" 0.253209545785675 0.544666734569454 0.16939060918543 0.364272965378919 0.496531896182675 0.544273423027614 0.332888201144167 0.364579275858535 0.749741441968351 0.544353787915797 0.502278810329597 0.364529051728669 0.159724518829567 0.101336605027393 0.12105234470488 0.840275481170433 0.898663394972607 0.87894765529512 107
11864 1006250 4 0.05 0.25 1e-04 1 50 "IP" 0.25540613747477 0.54129750097161 0.173587429798922 0.36768105319145 0.492720441838582 0.54475896356071 0.329727865467275 0.364064398908975 0.748126579313351 0.543531241401516 0.503315295266197 0.365346017586339 0.0863799231899609 0.0654988997272151 0.0726305310937915 0.913620076810039 0.934501100272785 0.927369468906209 109
11865 807330 5 0.05 0.25 1e-04 1 50 "IP" 0.257715958661219 0.546737528556246 0.170770927706766 0.362188432388634 0.493871391469378 0.545812275703708 0.328904966938439 0.363030764113773 0.751587350130597 0.546089154173525 0.499675894645205 0.362782991950238 0.159751633660843 0.12932791429359 0.139757154762395 0.840248366339157 0.87067208570641 0.860242845237605 162
11866 746790 1 3 0.25 1e-04 1 50 "IP" 0.258066434841269 0.560974258087661 0.160034504260015 0.347692382530365 0.486997094312411 0.540009062749932 0.336442664589027 0.37076957025689 0.74506352915368 0.546764482619201 0.496477168849042 0.363337412750778 0.846204189121541 0.052499951467159 0.327033005893105 0.153795810878459 0.947500048532841 0.672966994106895 105
11867 352196 2 3 0.25 1e-04 1 50 "IP" 0.258723426515504 0.55772513725298 0.162945134854085 0.350972670181515 0.485676786081856 0.541770185443442 0.332929703583524 0.368978596009981 0.744400212597361 0.54694998699168 0.495874838437609 0.363129670397018 0.854771337485832 0.0457552531005554 0.326766278602955 0.145228662514168 0.954244746899445 0.673233721397045 102
11868 422038 3 3 0.25 1e-04 1 50 "IP" 0.259231730672664 0.559040523503197 0.162271999047278 0.349643288012985 0.48469514554033 0.53913105971371 0.336152897449138 0.371677747012072 0.743926876212994 0.545587248248602 0.498424896496416 0.364535098399626 0.877484103118392 0.0477951015722087 0.336570219240479 0.122515896881609 0.952204898427791 0.663429780759521 99
11869 1015620 4 3 0.25 1e-04 1 50 "IP" 0.253104872752831 0.549597548845769 0.165703674699546 0.359180705233741 0.492007917939901 0.54441622101617 0.33263866528711 0.36597835909807 0.745112790692732 0.545845283146356 0.498342339986657 0.364032866934515 0.670966560142207 0.0476856781666567 0.259572807226432 0.329033439857793 0.952314321833343 0.740427192773568 98
11870 350946 5 3 0.25 1e-04 1 50 "IP" 0.258633031527183 0.56015057428643 0.16103024519721 0.348503366210082 0.485007537676582 0.539810141581204 0.335191027058093 0.370741181332695 0.743640569203765 0.546415265081872 0.496221272255303 0.3635242742647 0.881991554338598 0.0407820268974286 0.332907487426 0.118008445661402 0.959217973102571 0.667092512574 94
11871 133157 1 0.05 0.5 1e-04 1 50 "IP" 0.247922523037228 0.518287673621269 0.187061438391953 0.390802108623765 0.480321430204746 0.517655826903723 0.363432878745355 0.391453513135838 0.728243953241974 0.517825493247284 0.550494317137308 0.391277838178047 0.319158703184141 0.204153324865447 0.243301869237965 0.680841296815859 0.795846675134553 0.756698130762035 109
11872 546359 2 0.05 0.5 1e-04 1 50 "IP" 0.247219694491562 0.523629415194576 0.182075673506853 0.38536654643928 0.484137020103909 0.520048641695201 0.362413937155049 0.38906470986838 0.731356714595471 0.521202261690136 0.544489610661902 0.387872242134499 0.455157315722898 0.287885293663039 0.344397406825746 0.544842684277102 0.712114706336961 0.655602593174254 117
11873 651490 3 0.05 0.5 1e-04 1 50 "IP" 0.247092224841253 0.51923079756604 0.185659279659531 0.389818613602972 0.481331552691191 0.518215175617276 0.363322958757782 0.390904145488135 0.728423777532444 0.518520953712005 0.548982238417313 0.390575562834168 0.321684999924256 0.266700332899762 0.285349864849044 0.678315000075744 0.733299667100238 0.714650135150956 176
11874 1147994 4 0.05 0.5 1e-04 1 50 "IP" 0.24689079644816 0.514470782948211 0.189542006630448 0.394656081677821 0.480220860769959 0.518076930709957 0.362645891030869 0.391029549700244 0.727111657218119 0.516784590503887 0.552187897661317 0.392329813278456 0.239529391949827 0.168594356691523 0.192696731782359 0.760470608050173 0.831405643308477 0.807303268217641 106
11875 683040 5 0.05 0.5 1e-04 1 50 "IP" 0.243728036050128 0.51172125336285 0.189503380134169 0.397453924297113 0.479710567752755 0.515466255335853 0.366929597939266 0.393700231913266 0.723438603802883 0.514145117705264 0.556432978073435 0.395025780504352 0.168617972119067 0.110028800528742 0.129781540120732 0.831382027880933 0.889971199471258 0.870218459879268 103
11876 640161 1 3 0.5 1e-04 1 50 "IP" 0.256671999239681 0.561891570669633 0.158516184921266 0.346704901354091 0.477405215822263 0.517103507913108 0.364826448444741 0.393626810617242 0.734077215061944 0.531701131965224 0.523342633366007 0.378345139584925 0.959100340110877 0.0908753720609388 0.392765247502514 0.0408996598891231 0.909124627939061 0.607234752497485 93
11877 109537 2 3 0.5 1e-04 1 50 "IP" 0.256745762152901 0.563233046150328 0.157529395564315 0.345365422297133 0.477341871426779 0.516093893316228 0.366453354279553 0.394706820546197 0.73408763357968 0.531497346474587 0.523982749843868 0.378594021967413 0.957089955605699 0.0981012918669569 0.39676057689666 0.0429100443943008 0.901898708133043 0.60323942310334 100
11878 131049 3 3 0.5 1e-04 1 50 "IP" 0.256627697463301 0.559080073930541 0.160516654589686 0.349584171891689 0.476794295203088 0.515516984346095 0.367512238757657 0.395635802722568 0.733421992666389 0.529744104823782 0.528028893347343 0.380607348298786 0.950356620000688 0.0666500383562402 0.374310447506244 0.0496433799993125 0.93334996164376 0.625689552493756 107
11879 1117740 4 3 0.5 1e-04 1 50 "IP" 0.257420008151557 0.555878882657759 0.163532085301335 0.352799243751721 0.474414912308009 0.514849510239196 0.366410038334981 0.396073213879016 0.731834920459566 0.528359508921255 0.529942123636315 0.381834250193953 0.954407720569202 0.0726533759670468 0.381303781072604 0.0455922794307984 0.927346624032953 0.618696218927396 100
11880 281532 5 3 0.5 1e-04 1 50 "IP" 0.258260225230613 0.552614897182192 0.166661380184374 0.356102075382373 0.469104514577024 0.511805812797911 0.368221317378779 0.399581653889755 0.727364739807636 0.525315466237777 0.534882697563153 0.385197835458128 0.934562913891463 0.057326330155449 0.367429913952063 0.0654370861085365 0.942673669844551 0.632570086047937 111
11881 318482 1 0.05 0 1e-04 0 60 "IP" 0.258835851760775 0.56055298400386 0.16083249567443 0.34808615727939 0.500259007656574 0.559763952401933 0.312116009357998 0.34890121081407 0.759094859417349 0.560011224919628 0.472948505032428 0.348645405015868 0.997942123480873 0.9981842680777 0.998101711235215 0.00205787651912713 0.00181573192229973 0.0018982887647852 2927
11882 933330 2 0.05 0 1e-04 0 60 "IP" 0.259079421847994 0.566174833677466 0.156753036221443 0.342438498780089 0.501963931796736 0.561010757805315 0.311378453294822 0.34763610484536 0.761043353644731 0.562733951366052 0.468131489516264 0.345901886002836 0.999245688290145 0.999115656616918 0.999159885995456 0.000754311709854532 0.000884343383081964 0.000840114004544188 3601
11883 838393 3 0.05 0 1e-04 0 60 "IP" 0.26059042527285 0.560583540696248 0.161882552177177 0.348062319311769 0.495666252080873 0.555713820335191 0.315212928423051 0.352980072088306 0.756256677353723 0.55736424749686 0.477095480600228 0.35131343989903 0.998728936531852 0.99912276458084 0.998987165240217 0.00127106346814793 0.000877235419160025 0.00101283475978336 3601
11884 475022 4 0.05 0 1e-04 0 60 "IP" 0.256519171092552 0.560954779812156 0.159089856245079 0.347657817923918 0.500509244107939 0.558804846783805 0.313743451141156 0.349832120784121 0.757028415200491 0.559499357106395 0.472833307386235 0.349129849050646 0.999550276234683 0.999634067149056 0.999605684595479 0.000449723765316962 0.000365932850944448 0.000394315404520957 3601
11885 296795 5 0.05 0 1e-04 0 60 "IP" 0.257389392691807 0.563180375124458 0.157970468747092 0.345443419712028 0.501196811693601 0.56005129714557 0.312411273956288 0.348573821317943 0.758586204385408 0.561071995528372 0.47038174270338 0.347553090253254 0.99560458300427 0.996280195080238 0.996051083878531 0.00439541699572997 0.00371980491976197 0.00394891612146876 3292
11886 47919 1 3 0 1e-04 0 60 "IP" 0.257687614537327 0.563789571434901 0.157749258416773 0.344849911122768 0.49412068228923 0.555258339651766 0.317187048559238 0.354102971800935 0.751808296826557 0.557850106618003 0.474936306976011 0.351284942578041 0.999614925262976 0.999522267278882 0.999554001836118 0.000385074737023591 0.000477732721118263 0.000445998163881748 3601
11887 178676 2 3 0 1e-04 0 60 "IP" 0.256322822795404 0.562564660923288 0.157833926593379 0.346026268967015 0.494145345939736 0.554785282736168 0.317558062830758 0.354309157005275 0.75046816873514 0.557119277389209 0.475391989424137 0.351819655411519 0.996382247040857 0.980974799770909 0.986232546785246 0.00361775295914329 0.0190252002290908 0.013767453214754 1004
11888 342727 3 3 0 1e-04 0 60 "IP" 0.258839875885497 0.561148945703702 0.160417004156503 0.347464557029197 0.492219764565217 0.556516130007407 0.314069209900161 0.352876615342264 0.751059640450714 0.557800645241658 0.474486214056664 0.351344961538423 0.988761932042028 0.984707569396609 0.986104748158775 0.0112380679579718 0.015292430603391 0.0138952518412251 2446
11889 1001152 4 3 0 1e-04 0 60 "IP" 0.258364711799838 0.561952455368545 0.159490219991985 0.346654865264036 0.490130995224412 0.551997026827074 0.319270666042497 0.357129645079187 0.74849570702425 0.555117224920379 0.478760886034482 0.353845889819515 0.989227015442325 0.999502118189146 0.995959847695064 0.0107729845576747 0.000497881810854244 0.00404015230493614 3601
11890 1785 5 3 0 1e-04 0 60 "IP" 0.256904378249481 0.565282162514656 0.156173069665886 0.343296230480676 0.497178205659527 0.557650322928656 0.314528646926433 0.351064084442579 0.754082583909007 0.560038628378198 0.470701716592319 0.34863554319547 0.999261202977465 0.99938789334589 0.999344784827444 0.000738797022535463 0.000612106654110354 0.000655215172555946 3601
11891 612818 1 0.05 0.25 1e-04 0 60 "IP" 0.25755057289224 0.564782876441286 0.156847982904292 0.343809662105764 0.501868903740053 0.559916705774394 0.312867197470167 0.348716990555801 0.759419476632293 0.561539118741295 0.469715180374459 0.347080915538078 0.998318795726151 0.998916475099252 0.998713934657499 0.00168120427384946 0.00108352490074784 0.0012860653425005 2939
11892 65525 2 0.05 0.25 1e-04 0 60 "IP" 0.256451325567864 0.566042224421465 0.155264729338589 0.342547040156478 0.504400263293136 0.561773896921732 0.311761635778964 0.346855956389045 0.760851588861 0.563178711941261 0.467026365117553 0.345437989512787 0.999335700911203 0.999163273569236 0.999221352120927 0.000664299088797272 0.000836726430764491 0.00077864787907303 3601
11893 383028 3 0.05 0.25 1e-04 0 60 "IP" 0.25724354506537 0.56076028015334 0.159713889317749 0.347897043030958 0.501061822558452 0.558625798324121 0.314331389596392 0.350043566511735 0.758305367623823 0.55932388305379 0.47404527891414 0.349341733118022 0.999613107978165 0.99964465259844 0.999633955369912 0.000386892021835264 0.000355347401560011 0.000366044630088428 3601
11894 1131854 4 0.05 0.25 1e-04 0 60 "IP" 0.256368986189207 0.561659822217514 0.158455670457205 0.34693831037793 0.502305517393596 0.561057030869362 0.311559264870227 0.347567734621044 0.758674503582803 0.56124052330404 0.470014935327432 0.347375567589648 0.99967278380981 0.999633905850013 0.999647042133666 0.000327216190189617 0.000366094149986834 0.000352957866334454 3601
11895 315582 5 0.05 0.25 1e-04 0 60 "IP" 0.256791646978951 0.563884080477962 0.157051395604218 0.344725301838659 0.503848437973596 0.561988860142154 0.311129236873684 0.346640545043454 0.760640084952547 0.562604889778411 0.468180632477903 0.346018071811627 0.999567782121132 0.999541133892741 0.99955012748108 0.000432217878868397 0.000458866107259347 0.000449872518919841 3601
11896 108233 1 3 0.25 1e-04 0 60 "IP" 0.257891419749181 0.561946042103432 0.159242172702951 0.346724914210836 0.496932575491004 0.557351438256823 0.314376201606769 0.351321804927452 0.754823995240185 0.558736506132425 0.47361837430972 0.349939881944714 0.999714937908577 0.999679012978216 0.999691276661413 0.00028506209142333 0.000320987021784306 0.000308723338586612 3601
11897 988753 2 3 0.25 1e-04 0 60 "IP" 0.257297170810638 0.561726654542623 0.159073063555989 0.346882791384849 0.494756919178316 0.556745486076699 0.314978929326379 0.352367715322604 0.752054089988954 0.558191004468111 0.474051992882368 0.350763181216502 0.999556447703649 0.999558111319909 0.999557542386199 0.00044355229635112 0.000441888680090704 0.000442457613801287 3601
11898 1137040 3 3 0.25 1e-04 0 60 "IP" 0.257257602984367 0.56802061597042 0.15430773828286 0.340513893394139 0.498327324119133 0.560518751915701 0.31111567517454 0.348103078513871 0.7555849271035 0.562827416002851 0.465423413457399 0.345770455519925 0.999699337391194 0.999627303357268 0.999651797893336 0.000300662608806276 0.000372696642732003 0.000348202106664018 3601
11899 18669 4 3 0.25 1e-04 0 60 "IP" 0.261245443916787 0.565738985956412 0.158378805610021 0.342840728381133 0.490115225296714 0.553408826880355 0.317144832399884 0.355969503180411 0.751360669213501 0.557380721702223 0.475523638009904 0.351741130153196 0.999543729398151 0.999652925172023 0.999615008156053 0.000456270601849447 0.000347074827977439 0.000384991843947432 3601
11900 1310062 5 3 0.25 1e-04 0 60 "IP" 0.258800388607343 0.561622016148712 0.160067197003973 0.347044104159951 0.492914691398387 0.554015707044841 0.317546561797492 0.355010915610928 0.75171508000573 0.55633333849784 0.477613758801465 0.35258183648451 0.999510693650695 0.998811696094456 0.999052107605622 0.00048930634930531 0.00118830390554432 0.000947892394378352 1489
11901 1041387 1 0.05 0.5 1e-04 0 60 "IP" 0.260361963524903 0.565244300559729 0.158210775610231 0.343348406390657 0.501062617470036 0.562330718852175 0.308847691389938 0.346303608433713 0.761424580994939 0.563304428861813 0.467058467000169 0.345315999184803 0.999616632731938 0.999658281005075 0.999644046179805 0.000383367268062484 0.000341718994924502 0.000355953820195022 3601
11902 1116136 2 0.05 0.5 1e-04 0 60 "IP" 0.256830609093834 0.560308993735071 0.15980484547015 0.348350945658331 0.503391746112649 0.561397430007292 0.311706841892343 0.347267175433699 0.760222355206484 0.561003092386066 0.471511687362493 0.347660275995814 0.999737922782572 0.999710487601556 0.99971975784124 0.000262077217428457 0.000289512398443965 0.000280242158759742 3601
11903 1211963 3 0.05 0.5 1e-04 0 60 "IP" 0.25881228768648 0.562873187657007 0.159065658932535 0.345734601078724 0.50175545621508 0.563650386848232 0.307414382477764 0.344951141900375 0.76056774390156 0.563364822533424 0.466480041410299 0.345239108567124 0.99971837267378 0.999717614174766 0.999717872309858 0.000281627326219987 0.000282385825233843 0.000282127690141935 3601
11904 1174896 4 0.05 0.5 1e-04 0 60 "IP" 0.255787581294548 0.561707197160836 0.158034472686297 0.34691885964363 0.503429132259461 0.559623837677393 0.314345701795927 0.34904296976333 0.759216713554009 0.560297926061146 0.472380174482224 0.348355508784293 0.999679697374423 0.999718804674489 0.999705633386675 0.000320302625577311 0.000281195325511436 0.000294366613325489 3601
11905 682214 5 0.05 0.5 1e-04 0 60 "IP" 0.256595675883429 0.560688633344255 0.159319535453389 0.347972759444376 0.502958420651448 0.561352137512991 0.311493876784909 0.34726592620202 0.759554096534877 0.561104563786299 0.470813412238298 0.347528511348103 0.999706854188164 0.999691879514611 0.999696938536999 0.000293145811836 0.000308120485389185 0.000303061463000778 3601
11906 514021 1 3 0.5 1e-04 0 60 "IP" 0.255970514219499 0.562817769045019 0.157403123646677 0.345817719711993 0.493377448199555 0.549853588889794 0.324374462604774 0.35933173981353 0.749347962419054 0.55388952651328 0.481777586251451 0.355126333512668 0.999707866784954 0.999725479543412 0.99971947352096 0.000292133215046446 0.000274520456588042 0.000280526479040021 3601
11907 777375 2 3 0.5 1e-04 0 60 "IP" 0.261088071764871 0.560945192023697 0.1618984380224 0.347680182555039 0.492521030034733 0.557622731322302 0.312014541879609 0.35139569126717 0.753609101799604 0.558549403218931 0.47391297990201 0.350342656136407 0.999796694207263 0.999709114088474 0.999739448183626 0.00020330579273707 0.000290885911525986 0.000260551816373673 3601
11908 1065992 3 3 0.5 1e-04 0 60 "IP" 0.258276746833832 0.56273288043728 0.158892003556532 0.345907643993697 0.491729425317283 0.553301357391639 0.318407987147036 0.355973675209393 0.750006172151115 0.556264865628303 0.477299990703567 0.352808849660475 0.999797280490306 0.999713443742876 0.999742284621645 0.000202719509694349 0.000286556257123835 0.000257715378354948 3601
11909 591998 4 3 0.5 1e-04 0 60 "IP" 0.258389272073166 0.560818947141308 0.160453550234112 0.347810711192143 0.4902369697191 0.551842872213737 0.319896695998515 0.357776231955753 0.748626241792266 0.554549234186795 0.480350246232628 0.354755593131985 0.999691522849293 0.999415030356187 0.999510409020928 0.000308477150706698 0.000584969643813271 0.000489590979072403 3601
11910 213274 5 3 0.5 1e-04 0 60 "IP" 0.255483735532575 0.562916911287639 0.157043381788251 0.34572952714039 0.493065893763334 0.550234171104475 0.323755676464422 0.359004956480918 0.748549629295909 0.554198389569903 0.480799058252673 0.354857010401846 0.99962500396458 0.998579735658946 0.998935910622894 0.00037499603542045 0.00142026434105448 0.00106408937710637 534
11911 659144 1 0.05 0 1e-04 0.1 60 "IP" 0.259739905326966 0.558760167753718 0.162744637807156 0.349911281751084 0.498141724479549 0.554568238620519 0.31850239108836 0.354226754428065 0.757881629806514 0.555974875047667 0.481247028895516 0.352778300664499 0.999626468772711 0.99957742994181 0.999594226552743 0.000373531227288984 0.000422570058190179 0.000405773447256705 3601
11912 49971 2 0.05 0 1e-04 0.1 60 "IP" 0.256391114042578 0.558496883996455 0.160822392580819 0.350168443841825 0.500186821800834 0.552594228906728 0.322756500323965 0.356219890575822 0.756577935843411 0.554550799706436 0.483578892904784 0.354213721514241 0.999313056831602 0.999482998508191 0.999425457718362 0.000686943168397945 0.000517001491809081 0.000574542281638385 3601
11913 685922 3 0.05 0 1e-04 0.1 60 "IP" 0.256366710683935 0.559878907154178 0.159781416759496 0.348772977096179 0.502335902491837 0.556259726978293 0.318709756919272 0.352509655758421 0.758702613175772 0.557462040733099 0.478491173678768 0.3512681148018 0.883340779335779 0.840757035115284 0.855138841545947 0.116659220664221 0.159242964884716 0.144861158454053 528
11914 25340 4 0.05 0 1e-04 0.1 60 "IP" 0.259964225746144 0.556027482154429 0.16497553573425 0.352685104054059 0.495807847945863 0.552456645698687 0.320080443743001 0.35633016753114 0.755772073692007 0.553662613059825 0.485055979477251 0.355098961469255 0.848165714768659 0.84266128171114 0.844553634871628 0.151834285231341 0.15733871828886 0.155446365128372 528
11915 1191610 5 0.05 0 1e-04 0.1 60 "IP" 0.254457667505571 0.55652375266941 0.161121451754857 0.352149270988342 0.502206525769368 0.555104821331449 0.320316819484345 0.353653865699299 0.756664193274939 0.555557771700403 0.481438271239203 0.353172507695025 0.904027434986034 0.877741817539407 0.886579890835812 0.0959725650139656 0.122258182460593 0.113420109164188 1245
11916 1073652 1 3 0 1e-04 0.1 60 "IP" 0.25994935963229 0.563492607822308 0.159250188461516 0.345083820671487 0.494506195435948 0.550689147848046 0.322618656132099 0.358149170102644 0.754455555068238 0.554906299977892 0.481868844593615 0.353844972855615 0.982566122041744 0.97972099382219 0.980699378688972 0.0174338779582561 0.0202790061778104 0.0193006213110276 2562
11917 368550 2 3 0 1e-04 0.1 60 "IP" 0.256905329437965 0.560637681658574 0.159617214644582 0.347987465479123 0.490289827557622 0.544682568306224 0.330369442231142 0.364783699588464 0.747195156995587 0.549757935512957 0.489986656875724 0.359439564206861 0.999625315492195 0.999547509433631 0.999574209536099 0.000374684507805192 0.000452490566369302 0.000425790463901035 3601
11918 142461 3 3 0 1e-04 0.1 60 "IP" 0.256040383824295 0.558546947660971 0.160671566837583 0.350133062463116 0.490566937346838 0.542239309076147 0.333755763649066 0.367074927421815 0.746607321171133 0.547463003348818 0.494427330486648 0.361648820572013 0.999625060025518 0.99964196831879 0.999636182615333 0.00037493997448176 0.000358031681209816 0.000363817384667009 3601
11919 951867 4 3 0 1e-04 0.1 60 "IP" 0.259527699853013 0.564417866422218 0.158402547272386 0.344259598536729 0.494280937111402 0.550303821244277 0.323418747513157 0.358593562598677 0.753808636964415 0.554868426948756 0.481821294785543 0.353959830770693 0.997899330546484 0.998541329121745 0.998320786086757 0.00210066945351571 0.00145867087825523 0.00167921391324253 3410
11920 679631 5 3 0 1e-04 0.1 60 "IP" 0.257024973127709 0.555123597177347 0.163809742463388 0.353571076119831 0.491814609584054 0.546705460419302 0.32760686569614 0.362504526306403 0.748839582711763 0.549370593075506 0.491416608159527 0.359672516124509 0.999665068658452 0.990991063515607 0.993965287331802 0.000334931341548268 0.00900893648439267 0.00603471266819844 1485
11921 918624 1 0.05 0.25 1e-04 0.1 60 "IP" 0.255424234512895 0.558299992335057 0.160366444595094 0.350383601367521 0.50416645943623 0.556367887914655 0.319667041287017 0.352436757201127 0.759590693949125 0.556982206943428 0.480033485882111 0.351782241606625 0.99494359696829 0.995567874664419 0.995357997561659 0.0050564030317098 0.00443212533558129 0.00464200243834084 651
11922 393104 2 0.05 0.25 1e-04 0.1 60 "IP" 0.257511620662874 0.555468957019145 0.163829985164689 0.353228292699396 0.500472369358461 0.556031692725548 0.317763946016683 0.352757092496904 0.757983990021336 0.555818236000421 0.481593931181372 0.35293968772911 0.997947831551762 0.998158515694008 0.998086926917826 0.00205216844823785 0.00184148430599228 0.00191307308217446 772
11923 145267 3 0.05 0.25 1e-04 0.1 60 "IP" 0.259819627089545 0.558725360125316 0.162821350527215 0.349910450428861 0.498534248528428 0.555953628803579 0.316643614562947 0.352833361471708 0.758353875617973 0.556879285727737 0.479464965090162 0.351856445028884 0.999482200650223 0.999609856232142 0.999566133852596 0.000517799349777233 0.000390143767857659 0.000433866147403939 3601
11924 649326 4 0.05 0.25 1e-04 0.1 60 "IP" 0.255213446051349 0.557561869376011 0.160791635381191 0.351054899315665 0.501295373548839 0.553723216984777 0.321721675945638 0.355074256505411 0.756508819600188 0.554990470622896 0.482513311326828 0.353746715834773 0.990639318866008 0.989494375014971 0.989880448546439 0.00936068113399203 0.010505624985029 0.0101195514535607 1129
11925 987712 5 0.05 0.25 1e-04 0.1 60 "IP" 0.255221599812984 0.552860952270905 0.164374953468138 0.355873123382997 0.498484268703927 0.547775566914889 0.328844106895402 0.361098577265984 0.753705868516911 0.549456608544978 0.493219060363541 0.359370722812495 0.999673415519099 0.999591615384222 0.99961929447088 0.000326584480901114 0.000408384615778003 0.00038070552912026 3601
11926 1209737 1 3 0.25 1e-04 0.1 60 "IP" 0.260146926653843 0.566075371618316 0.157485164286629 0.342554538585494 0.491912697714115 0.547445898031631 0.326200686461234 0.361439243802478 0.752059624367957 0.553564195443829 0.483685850747863 0.35523934156185 0.999456024289461 0.997757187443788 0.998343104515553 0.000543975710538814 0.00224281255621174 0.00165689548444739 774
11927 916270 2 3 0.25 1e-04 0.1 60 "IP" 0.260511296927628 0.561402746978129 0.16129046242256 0.347168708153096 0.4877791123143 0.544860255853556 0.327767244352717 0.364432771963011 0.748290409241929 0.550248825965021 0.489057706775277 0.358808496725022 0.99958358805166 0.999575431995106 0.999578265486554 0.000416411948339511 0.000424568004894312 0.000421734513446217 3601
11928 140839 3 3 0.25 1e-04 0.1 60 "IP" 0.257039143850938 0.565459601782293 0.156058774614738 0.343122541882772 0.49351210748774 0.545140814540727 0.330941371168727 0.364121848684382 0.750551251338677 0.551751004091516 0.487000145783466 0.35729214377582 0.999646787533866 0.999666888326474 0.999660023598084 0.000353212466134104 0.000333111673525614 0.00033997640191597 3601
11929 5469 4 3 0.25 1e-04 0.1 60 "IP" 0.257864788487637 0.559802959764385 0.160844630788255 0.348851436642648 0.490664627974949 0.545460167228207 0.328804481537354 0.363786315577067 0.748529416462587 0.550086471601256 0.48964911232561 0.358969982506905 0.999725498403462 0.999658787451957 0.999681725547037 0.000274501596538246 0.000341212548042641 0.000318274452962469 3601
11930 68637 5 3 0.25 1e-04 0.1 60 "IP" 0.259410629800888 0.558204195071241 0.162962564497651 0.350461541638337 0.489500702949186 0.544898760654289 0.328756638461133 0.364405097991562 0.748911332750074 0.549175508933941 0.491719202958785 0.35992149313742 0.998009881424842 0.998409813308819 0.998271515071634 0.00199011857515785 0.00159018669118072 0.00172848492836619 2565
11931 409396 1 0.05 0.5 1e-04 0.1 60 "IP" 0.259528404078557 0.559522439944727 0.162002017397629 0.349129363241335 0.49966617735589 0.555797621724738 0.317602140922421 0.353000839513868 0.759194581434447 0.557042566868674 0.47960415832005 0.351706241696673 0.999766709101861 0.9997315670298 0.999743574423507 0.000233290898138459 0.000268432970199523 0.000256425576493395 3601
11932 940974 2 0.05 0.5 1e-04 0.1 60 "IP" 0.254965030907149 0.556872340749019 0.161184936246371 0.3518350499914 0.503154312094697 0.555384819927172 0.320418105698512 0.353402637916902 0.758119343001846 0.555854479704747 0.481603041944884 0.352906593176998 0.999727411005998 0.999688592486712 0.999701645354514 0.000272588994001783 0.000311407513288303 0.000298354645486267 3601
11933 938095 3 0.05 0.5 1e-04 0.1 60 "IP" 0.255468822479566 0.558172564145254 0.160483819098132 0.350471546865727 0.501382009208741 0.553681220600447 0.32196767433423 0.355124927603947 0.756850831688307 0.555158437430411 0.482451493432363 0.353593803052298 0.999701251575392 0.999721462959381 0.999714644966892 0.000298748424607708 0.000278537040619439 0.000285355033108499 3601
11934 1266860 4 0.05 0.5 1e-04 0.1 60 "IP" 0.257472696128122 0.556411422370147 0.163076079550622 0.352306184221864 0.499625601976374 0.553897426279524 0.320436236664649 0.354891898694238 0.757098298104496 0.554728626416196 0.48351231621527 0.35403658130608 0.998805581965331 0.997946140104885 0.998238308776097 0.00119441803466921 0.0020538598951148 0.00176169122390262 174
11935 996221 5 0.05 0.5 1e-04 0.1 60 "IP" 0.254303005558791 0.552389630948115 0.164127598089357 0.356349893070463 0.500659993454308 0.551428358631412 0.324770122274246 0.35739996174282 0.7549629990131 0.551739610684426 0.488897720363603 0.357058991064523 0.999758057069751 0.999724743863081 0.999735964167355 0.00024194293024943 0.000275256136918696 0.000264035832644579 3601
11936 522606 1 3 0.5 1e-04 0.1 60 "IP" 0.262610651961871 0.564435029186421 0.16024701641053 0.344146870748941 0.488151232226384 0.545946011167397 0.326173196618381 0.363190503168125 0.750761884188255 0.552041085300792 0.486420213028911 0.356914518014346 0.999740823826137 0.999677220589665 0.999699410906782 0.000259176173862575 0.000322779410334875 0.000300589093217555 3601
11937 98764 2 3 0.5 1e-04 0.1 60 "IP" 0.260120745277124 0.558148680308304 0.163490676498175 0.350564436908893 0.486014521276213 0.540780066658746 0.332939270180351 0.36862024454782 0.746135266553337 0.546445741424125 0.496429946678526 0.362731861204371 0.999570478868867 0.999178917791203 0.999315107709829 0.000429521131132646 0.000821082208797165 0.000684892290171322 3601
11938 93460 3 3 0.5 1e-04 0.1 60 "IP" 0.255669280846123 0.559998235083361 0.159299864804685 0.348647385674858 0.494928519389158 0.548342105758512 0.326978249261891 0.360744249735646 0.750597800235281 0.552072323365794 0.486278114066576 0.356872619528278 0.999758135065995 0.999741709153258 0.999747295219753 0.000241864934005204 0.000258290846741738 0.00025270478024702 3601
11939 612792 4 3 0.5 1e-04 0.1 60 "IP" 0.261231152322154 0.557284085879315 0.164803828612583 0.351422309338562 0.486766402847908 0.545535910806598 0.326385272253452 0.36387479845744 0.747997555170062 0.549336493514895 0.491189100866035 0.359845859169379 0.999723163652361 0.99973801994946 0.999732838554488 0.000276836347639435 0.00026198005054022 0.000267161445512275 3601
11940 1295882 5 3 0.5 1e-04 0.1 60 "IP" 0.25826215168811 0.56540898902746 0.15685325957908 0.343169696188688 0.490436211084929 0.54462531693548 0.330253811630943 0.364705347070849 0.748698362773039 0.551370985105024 0.487107071210023 0.357718229470039 0.999708340193668 0.999707179855196 0.999707578985872 0.000291659806331877 0.000292820144804376 0.000292421014127486 3601
11941 775869 1 0.05 0 1e-04 0.2 60 "IP" 0.254987617094565 0.556019650346308 0.161790501496452 0.352672762771499 0.500702818889571 0.548646378671475 0.328988591206719 0.360245797725432 0.755690435984136 0.551093843768977 0.490779092703171 0.357731775290369 0.996700931059328 0.99558423929753 0.995960637711674 0.00329906894067163 0.00441576070247013 0.00403936228832589 166
11942 464812 2 0.05 0 1e-04 0.2 60 "IP" 0.257573933368629 0.554135998179813 0.164898553939913 0.354555491048158 0.496200964951891 0.546884113047666 0.32871873584112 0.362042761146524 0.75377489832052 0.549312613764775 0.493617289781033 0.359534835252916 0.999610554285302 0.999646760179891 0.999634400521405 0.000389445714698387 0.000353239820109409 0.000365599478595399 3601
11943 426972 3 0.05 0 1e-04 0.2 60 "IP" 0.255491900816724 0.551874357563586 0.165276148989622 0.356840159953577 0.497081445857089 0.546370980729678 0.330096894917655 0.362540345680183 0.752573346673814 0.548203675067583 0.495373043907277 0.360641542877028 0.993735911115223 0.994669702002525 0.994352926943162 0.00626408888477699 0.00533029799747481 0.00564707305683792 772
11944 246420 4 0.05 0 1e-04 0.2 60 "IP" 0.25763518700146 0.554625414644903 0.164562135600818 0.354097048085928 0.497208848108693 0.549023774071746 0.326160852294113 0.359845321574579 0.754844035110152 0.550901715606329 0.490722987894931 0.357917924484646 0.999103499808819 0.99953717949804 0.999389280822595 0.000896500191180827 0.000462820501960277 0.000610719177405015 3601
11945 1074304 5 0.05 0 1e-04 0.2 60 "IP" 0.257669078126005 0.549909844429033 0.168190896951261 0.358808324428079 0.494547830203644 0.546222572344409 0.328621096436613 0.362701330288708 0.752216908329649 0.547466244680506 0.496811993387873 0.361387672229572 0.999028062802013 0.998745116531705 0.998841996909752 0.000971937197986557 0.00125488346829542 0.00115800309024846 2567
11946 37690 1 3 0 1e-04 0.2 60 "IP" 0.258330968623898 0.562614241231324 0.159005526957354 0.346025760960885 0.49151329881273 0.544966089034521 0.330242535582177 0.364298475995409 0.749844267436628 0.550648650884603 0.489248062539531 0.358416221501125 0.965049224323336 0.712424182982865 0.799245899278769 0.0349507756766637 0.287575817017135 0.200754100721231 293
11947 396138 2 3 0 1e-04 0.2 60 "IP" 0.256469837303209 0.561181517367055 0.158959290088475 0.347453681309678 0.48872943644164 0.535516675586623 0.342468464994339 0.373718572814777 0.745199273744849 0.543846459723482 0.501427755082814 0.365195286128269 0.999487287919227 0.997970924632257 0.998490793030582 0.000512712080773138 0.00202907536774303 0.00150920696941792 1725
11948 261949 3 3 0 1e-04 0.2 60 "IP" 0.256469642367661 0.557063064357045 0.16200386435006 0.351582172677788 0.490110779493458 0.537272726731192 0.340129131719259 0.371728990034257 0.746580421861119 0.543732693636826 0.502132996069319 0.365152389314035 0.999432982799651 0.999351049473577 0.999379108388492 0.000567017200349379 0.000648950526423388 0.000620891611507874 3601
11949 400194 4 3 0 1e-04 0.2 60 "IP" 0.258922515726551 0.559349873318591 0.161779521035536 0.349278209677788 0.48429776308685 0.534074568639285 0.342076519757688 0.375459706532487 0.7432202788134 0.542404032389145 0.503856040793224 0.366834017292346 0.999599416873001 0.999564391101309 0.999576550977928 0.000400583126998842 0.000435608898691454 0.000423449022071716 3601
11950 1173314 5 3 0 1e-04 0.2 60 "IP" 0.255961363519773 0.556147865517583 0.162417129734319 0.352539447290004 0.487775530781085 0.536400277743726 0.341113847474248 0.373381901721295 0.743736894300858 0.542782964369229 0.503530977208567 0.3666465468111 0.999467354875795 0.999597122280453 0.999552565526259 0.000532645124204637 0.00040287771954742 0.000447434473741328 3601
11951 470009 1 0.05 0.25 1e-04 0.2 60 "IP" 0.258438333344252 0.554427189133177 0.165195565068129 0.354274173016548 0.496947604439355 0.54858652947248 0.32661879250297 0.360319012195369 0.755385937783607 0.550545802855585 0.491814357571099 0.358290702980285 0.998701754015725 0.998836677475716 0.998790552990237 0.00129824598427458 0.00116332252428381 0.00120944700976252 415
11952 314597 2 0.05 0.25 1e-04 0.2 60 "IP" 0.257001736656197 0.554363583213818 0.164379557086391 0.3543280315451 0.497010298598954 0.546651638513901 0.329617537123369 0.362268271754954 0.754012035255151 0.549230930462697 0.49399709420976 0.359612323561993 0.998838645456477 0.997838505492582 0.998179030269454 0.00116135454352343 0.00216149450741833 0.00182096973054645 2685
11953 600979 3 0.05 0.25 1e-04 0.2 60 "IP" 0.260925349286693 0.549957421609438 0.170372697334309 0.35879524825732 0.490132810538776 0.543311489471835 0.330129256173019 0.365637969269096 0.751058159825469 0.545578951711805 0.500501953507328 0.363302949021063 0.999676076045737 0.99962978994371 0.999645855192723 0.00032392395426269 0.000370210056290232 0.000354144807276988 3601
11954 244540 4 0.05 0.25 1e-04 0.2 60 "IP" 0.252869689739886 0.548156194892057 0.166453558799791 0.360574572302977 0.494562446018731 0.541661650947541 0.33551373434953 0.367261706221467 0.747432135758617 0.543823675768426 0.501967293149321 0.365035253848656 0.999518528925154 0.999391550573486 0.999434469854154 0.000481471074846246 0.000608449426513808 0.000565530145846145 3601
11955 426251 5 0.05 0.25 1e-04 0.2 60 "IP" 0.256054113687861 0.5508028500737 0.166483674358704 0.357937242730143 0.497279534782226 0.546424863938279 0.330139647652702 0.362498186049029 0.753333648470087 0.547884578659538 0.496623322011406 0.360976855265971 0.998912312508652 0.998679508975504 0.998758592533195 0.0010876874913477 0.00132049102449603 0.0012414074668046 2568
11956 930501 1 3 0.25 1e-04 0.2 60 "IP" 0.256710146853232 0.559574524044738 0.16026134369268 0.34913842266941 0.486414861435243 0.53256951623544 0.346219994067109 0.377230550343158 0.743125008288475 0.54136146059986 0.50648133775979 0.368090323464978 0.99955916766006 0.995487195175104 0.996888799654259 0.000440832339940034 0.00451280482489646 0.00311120034574058 3168
11957 390329 2 3 0.25 1e-04 0.2 60 "IP" 0.259505829608126 0.56419341360936 0.158481225663814 0.344412854376723 0.491882466936158 0.542020238998326 0.333893594029747 0.366942943065577 0.751388296544285 0.549371313837819 0.492374819693561 0.35947386464098 0.999562727433837 0.999658332044501 0.999625426396647 0.000437272566162539 0.000341667955498938 0.000374573603353522 3601
11958 684248 3 3 0.25 1e-04 0.2 60 "IP" 0.257040282323349 0.562957324927643 0.157900024433791 0.345643397885789 0.491172092933246 0.539533911429226 0.33757248400386 0.369549283584529 0.748212375256594 0.547189555832295 0.495472508437651 0.36173694360188 0.999702341022298 0.999502416685934 0.999570854411063 0.000297658977702257 0.00049758331406637 0.000429145588936787 3601
11959 1215989 4 3 0.25 1e-04 0.2 60 "IP" 0.255727271791586 0.555724036355056 0.162538601384115 0.352980361178936 0.486563614412427 0.533319717280144 0.34501201318416 0.376334154631213 0.742290886204013 0.540565448139993 0.507550614568274 0.368782842747203 0.99957942053034 0.999498330877042 0.999526184118404 0.000420579469660416 0.000501669122958319 0.000473815881595741 3601
11960 453564 5 3 0.25 1e-04 0.2 60 "IP" 0.255015084624815 0.560218249147767 0.158756683058726 0.348399116359629 0.49439299985416 0.542535231267433 0.335111682370299 0.366453138223373 0.749408084478974 0.548239010865391 0.493868365429025 0.360629818052459 0.967682728378351 0.770647424438893 0.837515023998181 0.032317271621649 0.229352575561107 0.162484976001819 527
11961 632673 1 0.05 0.5 1e-04 0.2 60 "IP" 0.256536683287891 0.5525507867043 0.165464372597919 0.356186637293652 0.497300077608018 0.547468658460484 0.328538456436255 0.361429556937937 0.75383676089591 0.549163355151861 0.494002829034175 0.359680879061334 0.999668008676817 0.99971787369102 0.999700916225564 0.000331991323182836 0.000282126308979502 0.000299083774436451 3601
11962 1241963 2 0.05 0.5 1e-04 0.2 60 "IP" 0.257585831354248 0.551852927085478 0.166637351506846 0.356845076725473 0.49582435017581 0.548048567373915 0.326691678911116 0.360858731276626 0.753410181530058 0.549326073994198 0.493329030417962 0.359510206220674 0.99967714599914 0.999698733690254 0.999691356265201 0.000322854000859683 0.000301266309745554 0.000308643734799316 3601
11963 1242288 3 0.05 0.5 1e-04 0.2 60 "IP" 0.254750772638336 0.550390005646875 0.165988342927103 0.358318005768996 0.496431935749441 0.544193085587288 0.332998652551362 0.364741085068806 0.751182708387778 0.546246092238603 0.498986995478465 0.362612402910346 0.999723420310348 0.999710804430544 0.999715079316964 0.000276579689652229 0.000289195569455674 0.000284920683036199 3601
11964 410230 4 0.05 0.5 1e-04 0.2 60 "IP" 0.255610938201552 0.550663639684556 0.166270335291321 0.358060882013163 0.496210436622921 0.545971635419002 0.330084893319255 0.362944181281742 0.751821374824473 0.547532780540551 0.496355228610576 0.361318773689076 0.999765034051308 0.99975880964524 0.99976092456524 0.000234965948691844 0.000241190354760106 0.000239075434759946 3601
11965 600761 5 0.05 0.5 1e-04 0.2 60 "IP" 0.256401437426044 0.550483154542034 0.166982843100444 0.358287871612605 0.49716264191628 0.547415250859239 0.328584060272128 0.361504485085718 0.753564079342324 0.548425643409242 0.495566903372572 0.360444009204403 0.999663536772317 0.999680137867657 0.99967449146405 0.000336463227682985 0.000319862132342601 0.000325508535949767 3601
11966 1283406 1 3 0.5 1e-04 0.2 60 "IP" 0.255583821143008 0.554245100209821 0.163599836961351 0.35450457905256 0.487280792735089 0.533573845855871 0.344692374734538 0.375753560854574 0.742864613878097 0.540248609247196 0.508292211695889 0.368894058993235 0.999674037446677 0.999054833843074 0.999267215449821 0.000325962553323183 0.000945166156926149 0.000732784550178667 3601
11967 1210712 2 3 0.5 1e-04 0.2 60 "IP" 0.261569843967156 0.563177132547669 0.160580390715834 0.345465937654371 0.48476386681408 0.535764668180453 0.339507841505747 0.373635520338157 0.746333710781236 0.544814191551131 0.50008823222158 0.364338609192438 0.999743450216134 0.999680743089068 0.999702633992013 0.000256549783865786 0.000319256910931846 0.000297366007986617 3601
11968 1287646 3 3 0.5 1e-04 0.2 60 "IP" 0.264238031710728 0.567271333836893 0.159101422827351 0.341329114547858 0.48407499592366 0.535557757227451 0.338643115292415 0.373512131481804 0.748313027634387 0.546166073275715 0.497744538119766 0.362747915119602 0.99978368117445 0.999719469400424 0.999742032545513 0.000216318825550208 0.000280530599575674 0.000257967454486669 3601
11969 35670 4 3 0.5 1e-04 0.2 60 "IP" 0.255430039414884 0.561156441211184 0.158301728887875 0.347446912861158 0.492264277337898 0.539143590792519 0.339293708109108 0.370239249382963 0.747694316752781 0.546311581038991 0.497595436996983 0.362818460818922 0.999670549412075 0.99973745977664 0.99971467033213 0.000329450587924903 0.000262540223360363 0.000285329667869848 3601
11970 963679 5 3 0.5 1e-04 0.2 60 "IP" 0.255328564349905 0.561009996106254 0.158388554537904 0.347659019106695 0.48886066850468 0.536378648355979 0.341971426407693 0.373152174625585 0.744189232854584 0.54426404636305 0.500359980945597 0.364992924429142 0.999696254543161 0.998983512752852 0.999227217201699 0.000303745456839398 0.00101648724714797 0.000772782798301367 2934
11971 577682 1 0.05 0 1e-04 0.3 60 "IP" 0.252163603484175 0.549048510578315 0.165299402151938 0.359687820870151 0.499769038190347 0.544532191298739 0.334763534940423 0.364420041098173 0.751932641674522 0.546016207760492 0.500062937092361 0.362864385690913 0.808956411721264 0.791422336974906 0.797299103546082 0.191043588278736 0.208577663025094 0.202700896453918 1847
11972 285765 2 0.05 0 1e-04 0.3 60 "IP" 0.256820383260924 0.549031084035583 0.168345561436155 0.359673924641293 0.493211176325617 0.541676421130073 0.334767951424119 0.367326861072613 0.750031559586541 0.544151549563133 0.503113512860274 0.364750682961138 0.932034876300293 0.921630335564684 0.92518951159448 0.0679651236997068 0.0783696644353163 0.0748104884055203 2570
11973 1083281 3 0.05 0 1e-04 0.3 60 "IP" 0.255938831585242 0.549167116417831 0.167661490912739 0.359591989423801 0.495207559643739 0.54317806854285 0.333724509129997 0.365784634041299 0.751146391228981 0.545184530096051 0.501386000042736 0.363709490019497 0.822468084759696 0.816612855705545 0.81860624998264 0.177531915240304 0.183387144294455 0.18139375001736 1726
11974 598064 4 0.05 0 1e-04 0.3 60 "IP" 0.256751594453218 0.545031909798793 0.171424411232491 0.363759441078856 0.490791585521391 0.53771318255705 0.339098202311197 0.371319727964971 0.747543179974609 0.540188084672582 0.510522613543688 0.368762842465882 0.999468766403284 0.999521084380941 0.999503133800761 0.000531233596716115 0.000478915619059151 0.00049686619923922 3601
11975 1033006 5 0.05 0 1e-04 0.3 60 "IP" 0.252469314062777 0.550320202740529 0.164540286799177 0.358418623954111 0.497252466877304 0.539852974027467 0.34026993381265 0.369155905065305 0.749721780940081 0.543314407671908 0.504810220611827 0.365604936539826 0.911755005093899 0.911374748822757 0.911502602351114 0.0882449949061013 0.0886252511772431 0.0884973976488855 2217
11976 1157627 1 3 0 1e-04 0.3 60 "IP" 0.256641339121156 0.562314728227717 0.158174349662203 0.346304671577244 0.483002621826666 0.524218018467345 0.356563124697162 0.385347726179758 0.739643960947823 0.536610695558803 0.514737474359365 0.372649945925292 0.998050723972919 0.999531912867003 0.999020895062307 0.0019492760270809 0.000468087132996543 0.000979104937693276 3601
11977 1066336 2 3 0 1e-04 0.3 60 "IP" 0.258651299712934 0.557656165975367 0.162937529368289 0.351056460688146 0.483054854662581 0.526335349718963 0.352531334300131 0.38306446047124 0.741706154375515 0.536706151561756 0.515468863668419 0.372467401792552 0.999541906376427 0.998956161313939 0.999159452833082 0.000458093623572989 0.00104383868606062 0.000840547166918045 3295
11978 629022 3 3 0 1e-04 0.3 60 "IP" 0.255898471439664 0.562813082616555 0.157358669830179 0.345853621336381 0.495035108365157 0.541574306682659 0.33656090237787 0.367319861392557 0.750933579804821 0.548471786161652 0.493919572208049 0.3603485407345 0.846412786528115 0.539692240129655 0.643856567781622 0.153587213471885 0.460307759870345 0.356143432218378 277
11979 131998 4 3 0 1e-04 0.3 60 "IP" 0.256583779691957 0.557672450194544 0.161633874048036 0.350962200612308 0.483863568443296 0.530710481684759 0.34734875852467 0.378985918506536 0.740447348135253 0.539489453980795 0.508982632572706 0.369862252448197 0.90717957509716 0.722722459719635 0.786408599342904 0.0928204249028401 0.277277540280365 0.213591400657096 1368
11980 632374 5 3 0 1e-04 0.3 60 "IP" 0.262438293001051 0.560559842119224 0.163030205509968 0.348105884615365 0.480062207044621 0.527693778963549 0.34877803053759 0.381877879876323 0.742500500045672 0.53867657438164 0.511808236047558 0.370594873450411 0.999476408587577 0.999588141091395 0.99954883714439 0.000523591412422874 0.000411858908605127 0.000451162855609715 3601
11981 1151976 1 0.05 0.25 1e-04 0.3 60 "IP" 0.256831656216969 0.545207127872933 0.171346935149032 0.363565146331872 0.492789388381813 0.540563370858942 0.336110495087433 0.368467893474261 0.749621044598783 0.542122269915496 0.507457430236465 0.366821102069882 0.999660560747078 0.999634049041028 0.999643127398376 0.000339439252922136 0.000365950958971774 0.000356872601624243 3601
11982 1017081 2 0.05 0.25 1e-04 0.3 60 "IP" 0.250444799566431 0.544507836759609 0.167635017021115 0.364264491116568 0.497690470306918 0.538367965883587 0.342822793451898 0.370677589979994 0.748135269873349 0.540390957998251 0.510457810473013 0.368564029779405 0.999624225822034 0.999464069529559 0.999517640552644 0.000375774177966387 0.000535930470441245 0.000482359447356401 3601
11983 1260926 3 0.05 0.25 1e-04 0.3 60 "IP" 0.25905218522624 0.546494080094692 0.171823467088645 0.362295762058734 0.489160529960966 0.537934565852332 0.337621268595279 0.371089584143192 0.748212715187206 0.540850689240017 0.509444735683924 0.368093364029155 0.989272904005775 0.985172975175418 0.986590718505008 0.0107270959942246 0.014827024824582 0.0134092814949918 1248
11984 1105499 4 0.05 0.25 1e-04 0.3 60 "IP" 0.255790755113417 0.548200766598741 0.168289128328328 0.360522131573564 0.493922874954055 0.53983489686291 0.337975593834039 0.369194498345898 0.749713630067472 0.542650220260943 0.506264722162367 0.366275840937436 0.999260274526921 0.999076167984577 0.99913891061071 0.00073972547307867 0.000923832015422829 0.000861089389289487 3601
11985 12425 5 0.05 0.25 1e-04 0.3 60 "IP" 0.253816505839332 0.54575817012233 0.168935529683714 0.362978382655461 0.494829979247884 0.539618222586727 0.338977554512312 0.369410621717859 0.748646485087216 0.541671027280377 0.507913084196027 0.36725966383552 0.999577457856706 0.999638936104521 0.999618108936632 0.000422542143293732 0.00036106389547914 0.000381891063368244 3601
11986 737921 1 3 0.25 1e-04 0.3 60 "IP" 0.257780233503587 0.557751925466901 0.162351430221103 0.350942286395757 0.481023334877428 0.523101231329279 0.356869248243833 0.386686730745533 0.738803568381015 0.534421111255847 0.519220678464936 0.375013903966764 0.999692560633169 0.999668411102752 0.999676795668471 0.000307439366830907 0.000331588897248435 0.000323204331529023 3601
11987 1124950 2 3 0.25 1e-04 0.3 60 "IP" 0.25827476979796 0.565399049793923 0.156863264064103 0.343185534456438 0.48454486286481 0.527144307227608 0.352659113253176 0.382324179426278 0.742819632662769 0.539642795177068 0.509522377317279 0.369539630422343 0.999616458605584 0.998047500925882 0.998589910931626 0.000383541394415831 0.00195249907411806 0.00141008906837373 2685
11988 406971 3 3 0.25 1e-04 0.3 60 "IP" 0.258864646445158 0.554656902338893 0.165323968025325 0.353989111480074 0.484138531767523 0.528525745963773 0.349469036878339 0.380582891820664 0.743003178212681 0.537184184310163 0.514793004903664 0.371770279847403 0.999639304213484 0.999641240763233 0.999640568842335 0.000360695786516291 0.000358759236766946 0.000359431157664588 3601
11989 882821 4 3 0.25 1e-04 0.3 60 "IP" 0.258774186100648 0.556703974612441 0.163771376855201 0.351913190294075 0.482682634351705 0.527846214664209 0.350137486283289 0.381685442385629 0.741456820452354 0.537365478266915 0.513908863138491 0.371865281335531 0.99932858997315 0.999561641611503 0.999480637026076 0.000671410026849779 0.000438358388497488 0.000519362973924233 3601
11990 921317 5 3 0.25 1e-04 0.3 60 "IP" 0.259179163304101 0.558120318787033 0.162969565814058 0.350551933656761 0.477762096792656 0.520906062397469 0.357605423026762 0.388608663540718 0.736941260096757 0.53322189442904 0.52057498884082 0.376015830579968 0.999420813328745 0.995651275120798 0.996969518747808 0.000579186671255391 0.00434872487920182 0.00303048125219148 524
11991 1302401 1 0.05 0.5 1e-04 0.3 60 "IP" 0.254630390456836 0.546064585321744 0.169253306747961 0.362699167466427 0.495507585881932 0.540608534599235 0.337905054173258 0.368428017883404 0.750137976338768 0.542429081847139 0.507158360921219 0.366515735057567 0.999713345446852 0.999679035719962 0.999690674218834 0.000286654553147602 0.000320964280037822 0.000309325781165669 3601
11992 602546 2 0.05 0.5 1e-04 0.3 60 "IP" 0.25644579334587 0.55068178534132 0.166827516915643 0.358010708320231 0.49570984316666 0.543428450135589 0.333675532024882 0.365563290271913 0.75215563651253 0.545861562281324 0.500503048940525 0.363029289805173 0.999749285169009 0.999694373986963 0.999713078218539 0.000250714830990566 0.000305626013037254 0.00028692178146096 3601
11993 59998 3 0.05 0.5 1e-04 0.3 60 "IP" 0.252349448420903 0.547550603097573 0.166535735656715 0.361177842817113 0.498552465475892 0.541551297776466 0.338497022490424 0.367470294694074 0.750901913896795 0.543539790093526 0.50503275814714 0.365384178096215 0.999748407625185 0.999723913333674 0.999732138770179 0.00025159237481518 0.000276086666326222 0.000267861229820767 3601
11994 992397 4 0.05 0.5 1e-04 0.3 60 "IP" 0.254908870203755 0.548715013887454 0.167363036204454 0.360030509940702 0.494166132757203 0.538093797430801 0.340864131019019 0.370942666755609 0.749075002960958 0.541639913667297 0.508227167223472 0.367299076142147 0.999682341988001 0.99969237493216 0.999688966027354 0.000317658011998683 0.000307625067840177 0.000311033972646188 3601
11995 56532 5 0.05 0.5 1e-04 0.3 60 "IP" 0.25666647508882 0.547092861382252 0.169800389933445 0.361677728384631 0.491746861627339 0.53802755134067 0.33923404613713 0.371006469487854 0.748413336716159 0.541076990552746 0.509034436070575 0.36786799921449 0.999672974910418 0.999670299828752 0.999671216052253 0.00032702508958253 0.000329700171247628 0.000328783947747104 3601
11996 1276674 1 3 0.5 1e-04 0.3 60 "IP" 0.262255429142256 0.561061900870401 0.162587939925124 0.347622018512822 0.478674740048484 0.525009551669262 0.352075560733375 0.384488786930682 0.74093016919074 0.536986259539907 0.514663500658498 0.372243921335231 0.999623026269376 0.998992626232505 0.999214547267365 0.000376973730623789 0.00100737376749497 0.000785452732635021 3601
11997 194960 2 3 0.5 1e-04 0.3 60 "IP" 0.257713874265616 0.561908007594266 0.15915541181647 0.346774353480745 0.4813057061933 0.523041660139172 0.357395612640499 0.386662436758413 0.739019580458915 0.535701557621087 0.516551024456969 0.373674969570122 0.999707055651587 0.999665152861868 0.999679681502824 0.000292944348412804 0.000334847138131649 0.000320318497175575 3601
11998 130921 3 3 0.5 1e-04 0.3 60 "IP" 0.261160741061817 0.559644246921178 0.162992997569552 0.349001277065025 0.476344596934112 0.522382717178535 0.354812068527767 0.38738899533523 0.737505337995929 0.534753278869112 0.517805066097319 0.374646726028446 0.999735441994571 0.993144715620351 0.995466124770117 0.000264558005428691 0.00685528437964873 0.00453387522988324 3049
11999 747940 4 3 0.5 1e-04 0.3 60 "IP" 0.257592692981381 0.557155626034935 0.16264460435102 0.351523255169329 0.48095244049852 0.523942754831638 0.355602310015379 0.385933785795146 0.738545133479901 0.534867672015828 0.518246914366399 0.374618696455202 0.999763615105814 0.99964071796578 0.999683386149189 0.00023638489418601 0.00035928203422026 0.000316613850811467 3601
12000 980740 5 3 0.5 1e-04 0.3 60 "IP" 0.258181726236896 0.56218108840143 0.159209988487033 0.346429375914733 0.481865246748379 0.525690188484639 0.353456132535504 0.383971102342896 0.740046972985276 0.537686462473043 0.512666121022537 0.37163207314912 0.999761643807834 0.999738949481744 0.99974682517188 0.000238356192165964 0.000261050518255568 0.000253174828120492 3601
12001 649952 1 0.05 0 1e-04 0.4 60 "IP" 0.253244743043855 0.550843006746502 0.164611130525757 0.357884763536443 0.498684691757797 0.544956112888688 0.333399711401835 0.363962636836091 0.751929434801652 0.546897330334553 0.498010841927593 0.361957859271793 0.545114006988997 0.533150340227936 0.537176243006434 0.454885993011003 0.466849659772064 0.462823756993566 1247
12002 1169650 2 0.05 0 1e-04 0.4 60 "IP" 0.255116987011971 0.546744501002035 0.169002572172855 0.362015310980882 0.491406247233644 0.533412084134355 0.34635513379183 0.375689180987122 0.746523234245615 0.537881026443002 0.515357705964686 0.37110559086598 0.999561410289297 0.99955088739522 0.99955447630193 0.000438589710702868 0.000449112604779894 0.000445523698070219 3601
12003 1294674 3 0.05 0 1e-04 0.4 60 "IP" 0.25403609599211 0.541670236154487 0.1722745140384 0.367108529137121 0.492736609859211 0.537163884751955 0.341382138732484 0.371897340637752 0.746772705851321 0.538667979782604 0.513656652770884 0.370297974828156 0.944476993995103 0.912619621097599 0.92345133672304 0.0555230060048975 0.0873803789024013 0.0765486632769603 1967
12004 442390 4 0.05 0 1e-04 0.4 60 "IP" 0.255422117819097 0.543870027153715 0.171473442334718 0.364872017503582 0.490515959599107 0.536338887607825 0.341093963894043 0.372727891535968 0.745938077418204 0.538873341718223 0.512567406228762 0.37008346836974 0.999350798734485 0.998896041409775 0.999051604873339 0.000649201265515452 0.0011039585902246 0.000948395126661296 1131
12005 1230541 5 0.05 0 1e-04 0.4 60 "IP" 0.253584462190017 0.543599058324844 0.170462808882128 0.36518698705483 0.492160926378229 0.534560223933784 0.344995126762353 0.374512804651482 0.745745388568246 0.537583858720514 0.515457935644481 0.371392921113162 0.993165779518581 0.983818083420164 0.986992566857324 0.00683422048141852 0.0161819165798362 0.0130074331426759 2806
12006 696022 1 3 0 1e-04 0.4 60 "IP" 0.256363098819854 0.561723710898412 0.158398743610382 0.346900792536588 0.476106329254433 0.511783180523032 0.371508079006776 0.397925166188346 0.732469428074286 0.528031478844526 0.529906822617158 0.381326588686743 0.997959033375869 0.986194825548114 0.990280453487609 0.00204096662413077 0.0138051744518863 0.00971954651239074 3406
12007 278981 2 3 0 1e-04 0.4 60 "IP" 0.256262066686807 0.563321533548532 0.157134180025114 0.345236208265681 0.488558023948733 0.53387391926375 0.344891559269064 0.375396823820136 0.74482009063554 0.543430199587803 0.502025739294178 0.365609517518792 0.810392606375846 0.649914563266405 0.704886066692001 0.189607393624154 0.350085436733595 0.295113933307999 1365
12008 1183576 3 3 0 1e-04 0.4 60 "IP" 0.262500598228326 0.565605158301695 0.159251893616179 0.343009029233958 0.474894772041044 0.516666317998005 0.362524339042088 0.393081147161232 0.73739537026937 0.532957262037451 0.521776232658267 0.376415879624034 0.991694412770223 0.879128440388326 0.918907486768005 0.00830558722977732 0.120871559611674 0.0810925132319952 2444
12009 691185 4 3 0 1e-04 0.4 60 "IP" 0.258770763740157 0.561151843388376 0.160303700469596 0.347440931215078 0.475164060644498 0.515037535025712 0.36594304619737 0.395132194757956 0.733934824384655 0.530210325096636 0.526246746666966 0.379444587381695 0.999698728276252 0.999606894853902 0.999639064749552 0.000301271723747974 0.000393105146097875 0.000360935250448003 3601
12010 8642 5 3 0 1e-04 0.4 60 "IP" 0.25621702938106 0.554745341437155 0.16356456173644 0.353924419895594 0.475643295142575 0.514197145423087 0.367000433811308 0.395344772942864 0.731860324523635 0.52751954790693 0.530564995547747 0.381736590480661 0.999584047503831 0.999570554745999 0.999575248388609 0.000415952496169169 0.000429445254001046 0.000424751611391007 3601
12011 25806 1 0.05 0.25 1e-04 0.4 60 "IP" 0.256803536513424 0.543923216216359 0.172369022456268 0.364841133181811 0.490953670851104 0.537251820998883 0.339968228150112 0.371812442318217 0.747757207364528 0.539504272288611 0.512337250606381 0.369458039294431 0.998648900099843 0.999308354428121 0.999082070564891 0.00135109990015736 0.000691645571879387 0.000917929435109108 3601
12012 1310049 2 0.05 0.25 1e-04 0.4 60 "IP" 0.252104880122732 0.542037522855886 0.170691793422395 0.366738009850524 0.490945155238836 0.530849968186268 0.35007235065189 0.378266180959945 0.743050035361568 0.534570286308674 0.520764144074285 0.374432185931627 0.941894450962261 0.947775490724964 0.945783425869631 0.0581055490377395 0.0522245092750359 0.0542165741303694 1373
12013 1278500 3 0.05 0.25 1e-04 0.4 60 "IP" 0.253187268490317 0.545786692128603 0.168482455007137 0.362988850236223 0.491227294539617 0.531872147228221 0.348623155627034 0.377257178303851 0.744414563029933 0.536508778337313 0.517105610634171 0.372502428084927 0.987015063712463 0.98029939858267 0.982578720195521 0.0129849362875373 0.0197006014173302 0.0174212798044795 2929
12014 1241164 4 0.05 0.25 1e-04 0.4 60 "IP" 0.248334005353342 0.533836392125061 0.174599587740537 0.374975192219202 0.492350794683333 0.531275254034872 0.350312053612772 0.377834375996676 0.740684800036675 0.532103694033972 0.524911641353308 0.376906709555185 0.999690650504275 0.999624201557118 0.999646477368729 0.000309349495725505 0.000375798442882324 0.000353522631270583 3601
12015 1046709 5 0.05 0.25 1e-04 0.4 60 "IP" 0.252584837901539 0.544899012694777 0.168747837820711 0.363857294300167 0.492833616433566 0.533428269523336 0.347196189557296 0.375657907324967 0.745418454335105 0.537246041500542 0.515944027378007 0.37173012008077 0.999673747214446 0.999560822636298 0.999599022701381 0.000326252785553984 0.00043917736370234 0.000400977298618953 3601
12016 898907 1 3 0.25 1e-04 0.4 60 "IP" 0.254811322003328 0.558308866025879 0.160032977524917 0.350357518998433 0.481358863126791 0.517861340486963 0.36543325526392 0.391880395251858 0.736170185130118 0.530983470250397 0.525466232788837 0.378412413281967 0.999329803429854 0.997563895409267 0.998171438663647 0.000670196570146302 0.00243610459073328 0.0018285613363531 2932
12017 590215 2 3 0.25 1e-04 0.4 60 "IP" 0.25526896665846 0.557564182284697 0.160917492160217 0.351114746769904 0.480652046775905 0.518439073363692 0.363908176676546 0.391204718356556 0.735921013434365 0.531173173942816 0.524825668836763 0.378159047474753 0.99953696138111 0.999573513096036 0.999560909538792 0.000463038618889489 0.000426486903964272 0.000439090461208407 3601
12018 699898 3 3 0.25 1e-04 0.4 60 "IP" 0.258574550147078 0.558457551983785 0.16229601953737 0.350195520937828 0.472681758688155 0.510619776557912 0.37053442620299 0.399127492440469 0.731256308835233 0.526430613654514 0.53283044574036 0.382957330440485 0.997476118177615 0.999580277120766 0.998841690865154 0.00252388182238503 0.000419722879234159 0.00115830913484581 3601
12019 638393 4 3 0.25 1e-04 0.4 60 "IP" 0.257150000353256 0.559075213710859 0.160885019600382 0.349557196062922 0.469133393612152 0.506038794588305 0.375950711884152 0.403792078353347 0.726283393965408 0.523439773780616 0.536835731484534 0.385999647997059 0.999631755956942 0.995411640965491 0.996893501753332 0.000368244043058471 0.00458835903450922 0.00310649824666783 2565
12020 1138325 5 3 0.25 1e-04 0.4 60 "IP" 0.260067363335371 0.559507934913874 0.162473594848708 0.349141394653398 0.471256340032219 0.510729114509069 0.369546280345534 0.399143612278578 0.73132370336759 0.526820714243642 0.532019875194242 0.382652205870896 0.999142079960331 0.999685731938847 0.999493817878473 0.000857920039669161 0.000314268061153398 0.000506182121527048 3601
12021 591876 1 0.05 0.5 1e-04 0.4 60 "IP" 0.250365984192049 0.541002223027307 0.170305110216016 0.367771956145572 0.496618255977554 0.536542383354141 0.344976160796046 0.372537183511048 0.746984240169603 0.538016177915519 0.515281271012062 0.37096185959082 0.999696429828629 0.999690339506456 0.999692379836171 0.000303570171371438 0.000309660493543652 0.000307620163829071 3601
12022 458609 2 0.05 0.5 1e-04 0.4 60 "IP" 0.257317163865366 0.54348085994178 0.173056077977332 0.365278469242645 0.487494441701081 0.533309406825266 0.343707471470843 0.375794783148991 0.744811605566447 0.53676746289736 0.516763549448174 0.372219218809179 0.999751397718407 0.999733059376409 0.999739385842474 0.000248602281593455 0.000266940623590623 0.000260614157525755 3601
12023 28667 3 0.05 0.5 1e-04 0.4 60 "IP" 0.256171291832102 0.542489131272549 0.173029486732971 0.3663131023983 0.489117591551072 0.533303364081582 0.344788097977534 0.375789045110126 0.745288883383174 0.536411552558365 0.517817584710505 0.372582407240397 0.999744047383012 0.999724855628968 0.999731443499905 0.000255952616988445 0.000275144371031558 0.000268556500095056 3601
12024 353882 4 0.05 0.5 1e-04 0.4 60 "IP" 0.251846190272549 0.540148533103079 0.172002696961049 0.368645282528826 0.489573638103173 0.529333351977122 0.351475463540871 0.379782844420663 0.741419828375722 0.532922897772017 0.52347816050192 0.376085582262369 0.999753323894337 0.999724352716045 0.999734177912433 0.000246676105663437 0.000275647283954712 0.000265822087566991 3601
12025 220328 5 0.05 0.5 1e-04 0.4 60 "IP" 0.252609612474123 0.539513018102717 0.173016532843492 0.369276569467823 0.490251841651039 0.531915376517833 0.347772654515497 0.377184702317324 0.742861454125162 0.53445398733727 0.520789187358989 0.374541746773653 0.999395336026838 0.999650093596831 0.99956355210294 0.00060466397316186 0.00034990640316947 0.000436447897060048 3601
12026 141527 1 3 0.5 1e-04 0.4 60 "IP" 0.25531372416963 0.55756431589615 0.160924701238187 0.351119477313515 0.475439005947672 0.510013777806861 0.373900276376202 0.399784912696464 0.730752730117302 0.52552831805331 0.534824977614389 0.383909139766273 0.999706647854193 0.999672106858339 0.999684086486867 0.000293352145807424 0.000327893141661148 0.000315913513133185 3601
12027 1288565 2 3 0.5 1e-04 0.4 60 "IP" 0.260753656848154 0.561955153225423 0.161038469516322 0.346639478982281 0.472554623986 0.512114301111686 0.36792039074662 0.397502760920701 0.733308280834154 0.528588477599312 0.528958860262942 0.380692188110933 0.999679335687016 0.999647040779913 0.999658436280013 0.000320664312984306 0.000352959220086984 0.000341563719986477 3601
12028 247551 3 3 0.5 1e-04 0.4 60 "IP" 0.25961314684699 0.559739794663427 0.161912065793179 0.348952356986646 0.472147949571905 0.509921946492462 0.371269870422103 0.399728796962526 0.731761096418895 0.526380585944428 0.533181936215282 0.382956063658716 0.999580499818863 0.998373065674624 0.998798085637175 0.000419500181137012 0.00162693432537615 0.00120191436282464 2328
12029 364623 4 3 0.5 1e-04 0.4 60 "IP" 0.258408360680818 0.563523112098619 0.158357593183309 0.345082482462028 0.47618292080712 0.514607899053531 0.367081017310633 0.395300602525802 0.734591281487939 0.530654033739792 0.525438610493942 0.378831547655837 0.999717172406466 0.974629581134892 0.983391062193905 0.00028282759353381 0.0253704188651082 0.0166089378060951 2330
12030 471982 5 3 0.5 1e-04 0.4 60 "IP" 0.258758023834059 0.558457295319532 0.162432830630284 0.350197826526292 0.476050058091078 0.515430829615555 0.364912063745245 0.39401045656083 0.734808081925136 0.529588320538297 0.527344894375529 0.379595008565397 0.999753863312644 0.999725173122457 0.999735207810543 0.000246136687356283 0.000274826877542566 0.000264792189457369 3601
12031 1129023 1 0.05 0 1e-04 0.5 60 "IP" 0.249673605415819 0.537414551174445 0.17265893212482 0.371410944379381 0.490543553623506 0.527050854031262 0.355779428134363 0.382103876154996 0.740217159039325 0.530486882583833 0.528438360259183 0.378558401578958 0.999627399489912 0.999558297672686 0.999581569967513 0.000372600510087669 0.000441702327314349 0.000418430032486864 3601
12032 344036 2 0.05 0 1e-04 0.5 60 "IP" 0.252100041234043 0.538977952144222 0.173133014640815 0.369830873218125 0.486320723971875 0.523891223149264 0.35786399345445 0.385288937281915 0.738420765205918 0.528929864814423 0.530997008095264 0.380126117024465 0.999491408072216 0.99948760467964 0.999488900146166 0.000508591927784216 0.000512395320360247 0.000511099853834337 3601
12033 11355 3 0.05 0 1e-04 0.5 60 "IP" 0.253596664183169 0.536161100482756 0.176391700345771 0.372695967858866 0.487717992291328 0.528538764446132 0.351387825390798 0.380615130882147 0.741314656474497 0.531109208127032 0.527779525736569 0.377944258228669 0.993233586563683 0.991135116432695 0.991852223971367 0.00676641343631661 0.0088648835673045 0.0081477760286326 1124
12034 816019 4 0.05 0 1e-04 0.5 60 "IP" 0.251994935245599 0.539516917690228 0.172670051145691 0.369271938669952 0.490395842884759 0.532722166766549 0.34678913182051 0.376342000856815 0.742390778130358 0.534986508153976 0.519459182966201 0.37398534488501 0.768584072714074 0.769654769251505 0.769291670843059 0.231415927285926 0.230345230748495 0.230708329156941 1250
12035 1009156 5 0.05 0 1e-04 0.5 60 "IP" 0.251136178877346 0.53957835911371 0.171919929291539 0.36919549249008 0.49115815889667 0.530000829540132 0.351543941281885 0.379142066644596 0.742294337774016 0.533199252785205 0.523463870573423 0.375820340875358 0.996290629508691 0.997241477471729 0.996920212551848 0.00370937049130907 0.00275852252827088 0.00307978744815153 420
12036 224727 1 3 0 1e-04 0.5 60 "IP" 0.257088814865608 0.561922317836394 0.158712072916156 0.34669399191631 0.492574913524268 0.545164305592072 0.330481580353958 0.364128857352528 0.749663728389876 0.550588886817462 0.489193653270115 0.358484729033107 0.557864569977075 0.212373333636816 0.330592610819476 0.442135430022925 0.787626666363184 0.669407389180524 164
12037 228812 2 3 0 1e-04 0.5 60 "IP" 0.255917062464973 0.556097255018874 0.162495436747695 0.352580374032729 0.480710922467913 0.527767040230359 0.350003579474181 0.381662381098033 0.736627984932887 0.536876854121481 0.512499016221875 0.372310494339197 0.772614174272929 0.481225923600741 0.582024128015402 0.227385825727071 0.518774076399259 0.417975871984598 1368
12038 327548 3 3 0 1e-04 0.5 60 "IP" 0.255884890604079 0.555871679757395 0.162590915766801 0.352747433275827 0.467773757527494 0.500534040346168 0.383973838847067 0.409711568575296 0.723658648131574 0.518621050708774 0.546564754613868 0.391094574429456 0.999710421578278 0.999468454358959 0.999553308019817 0.000289578421722326 0.000531545641040729 0.000446691980182615 3601
12039 1033263 4 3 0 1e-04 0.5 60 "IP" 0.256547111365267 0.56459651279854 0.156412110133019 0.344021765109829 0.482261057622532 0.522984778439189 0.358409132284608 0.386843688553941 0.738808168987799 0.536507301359691 0.514821242417628 0.372932116826456 0.92929292690436 0.60241772298718 0.715240932216024 0.0707070730956398 0.39758227701282 0.284759067783976 1499
12040 585675 5 3 0 1e-04 0.5 60 "IP" 0.25681934002249 0.557795382711805 0.161688277272796 0.350849687051426 0.485520497315116 0.535540088907316 0.340726346045165 0.373873975949777 0.742339837337607 0.542741367905805 0.502414623317961 0.366423634856861 0.616490509658986 0.310523322674537 0.416044569084269 0.383509490341014 0.689476677325463 0.583955430915731 284
12041 1030171 1 0.05 0.25 1e-04 0.5 60 "IP" 0.255493239258729 0.544162486334223 0.171341534874841 0.36466831364622 0.491905305080136 0.537241956356348 0.340689103990748 0.37177872800188 0.747398544338865 0.539562950409693 0.512030638865589 0.369393738485835 0.724257903744376 0.649037832714673 0.674725032696341 0.275742096255624 0.350962167285327 0.325274967303659 289
12042 55996 2 0.05 0.25 1e-04 0.5 60 "IP" 0.256555401466334 0.543652447418577 0.172422514184106 0.365160190275336 0.481414282855473 0.520264869348392 0.360029893156485 0.388925890023837 0.737969684321808 0.528149052953428 0.532452407340591 0.380914183281823 0.999678575747445 0.999614321019401 0.999636574576347 0.000321424252554949 0.00038567898059948 0.000363425423652763 3601
12043 1230519 3 0.05 0.25 1e-04 0.5 60 "IP" 0.256257480388054 0.544961177330742 0.171173783925412 0.36375450016034 0.487237475267244 0.529815399965762 0.34900007298117 0.379321805680297 0.743494955655298 0.534920980850601 0.520173856906582 0.374073887864068 0.999604463314572 0.999634400483017 0.999624105159043 0.000395536685427523 0.000365599516982954 0.000375894840956537 3601
12044 500891 4 0.05 0.25 1e-04 0.5 60 "IP" 0.251901412484766 0.536149632389094 0.175220820822424 0.372668299533748 0.484479782220537 0.523848500385015 0.356537451859836 0.385332871701663 0.736381194705303 0.527962853727288 0.53175827268226 0.381096429609407 0.999656988789951 0.999569282731359 0.99959922991497 0.000343011210048663 0.000430717268640893 0.000400770085029834 3601
12045 626092 5 0.05 0.25 1e-04 0.5 60 "IP" 0.254359968242408 0.537403432092433 0.175901484577801 0.371455644452468 0.482282898094935 0.521499412880677 0.358749447322028 0.387698904541683 0.736642866337343 0.52686205579211 0.534650931899829 0.382221611810483 0.9984764657643 0.999063130465643 0.998861069806277 0.00152353423569982 0.000936869534357215 0.00113893019372282 3601
12046 429446 1 3 0.25 1e-04 0.5 60 "IP" 0.254935269490446 0.554664721840158 0.16297455557111 0.354061759119612 0.481716337542133 0.524906512367828 0.35538267499511 0.385229789913685 0.736651607032578 0.534517301718137 0.51835723056622 0.375166237002053 0.911000631444968 0.414882394074191 0.585925509260974 0.0889993685550315 0.585117605925809 0.414074490739026 1006
12047 1009149 2 3 0.25 1e-04 0.5 60 "IP" 0.256164334746407 0.561593597292105 0.158426885041063 0.34703625388069 0.468920715247493 0.501047235675684 0.383935435500539 0.408933097823708 0.7250850499939 0.520732526055158 0.542362320541602 0.388811601969202 0.999627726576551 0.999444649009124 0.999508718904299 0.000372273423448786 0.000555350990876373 0.000491281095701063 3601
12048 459564 3 3 0.25 1e-04 0.5 60 "IP" 0.255196329170515 0.553037478942809 0.164336936472848 0.355691378691788 0.464665266595635 0.497048351439725 0.387205164243729 0.412822329835444 0.71986159576615 0.515363163440603 0.551542100716577 0.394135814468776 0.999705102054663 0.999165069829789 0.999354788996214 0.000294897945336494 0.000834930170210939 0.000645211003785592 3601
12049 492373 4 3 0.25 1e-04 0.5 60 "IP" 0.255777403657503 0.556387072177966 0.162126746944847 0.352323897718269 0.471617420314867 0.503257834667055 0.381114511712448 0.406147533482976 0.727394823972369 0.520638913086171 0.543241258657295 0.388539784551929 0.999649922148721 0.997317275655706 0.998130281146758 0.000350077851278567 0.0026827243442942 0.0018697188532423 2568
12050 673772 5 3 0.25 1e-04 0.5 60 "IP" 0.254779189241061 0.557212469721261 0.160854175551386 0.35142839516772 0.479636750145896 0.517771682999163 0.364182935519952 0.391671429889534 0.734415939386957 0.530629729738221 0.525037111071338 0.378552713708157 0.95464784676678 0.645537753931928 0.752107940002329 0.0453521532332195 0.354462246068072 0.247892059997671 1605
12051 780044 1 0.05 0.5 1e-04 0.5 60 "IP" 0.249602109768862 0.537490828299099 0.172567537532747 0.371303905658376 0.48632570080002 0.52108515371107 0.362452595924241 0.388102071321373 0.735927810568882 0.52652131957047 0.535020133456988 0.382535771208527 0.999656776853736 0.999651362451962 0.999653194090805 0.00034322314626383 0.000348637548038423 0.000346805909195411 3601
12052 853584 2 0.05 0.5 1e-04 0.5 60 "IP" 0.249484541550614 0.539254747754309 0.171082590003445 0.369514584886568 0.485897285864398 0.520354308744328 0.36325467232859 0.388842159448263 0.735381827415012 0.526591642306951 0.534337262332035 0.38246365682922 0.999446408706781 0.998342852272872 0.998716123210719 0.000553591293218821 0.00165714772712821 0.001283876789281 3532
12053 144424 3 0.05 0.5 1e-04 0.5 60 "IP" 0.25021045785806 0.538181305090099 0.172470325181964 0.370585049322224 0.486285963928988 0.523311623017085 0.358729107788077 0.385869144522153 0.736496421787048 0.528244737851705 0.531199432970041 0.380798165118648 0.999692962191199 0.999636191464541 0.99965543486265 0.000307037808801531 0.000363808535458999 0.0003445651373501 3601
12054 52491 4 0.05 0.5 1e-04 0.5 60 "IP" 0.255203547442031 0.542920886275873 0.17209611173579 0.365814632214567 0.488045597824473 0.530555604235456 0.34847369832085 0.378590571838197 0.743249145266504 0.53472540814176 0.520569810056641 0.374282090612011 0.993052048162111 0.983053521772969 0.98648059660966 0.00694795183788932 0.016946478227031 0.0135194033903403 1731
12055 429089 5 0.05 0.5 1e-04 0.5 60 "IP" 0.252452588514479 0.541256065444415 0.171497176974974 0.367459938949023 0.484769013543969 0.523722645151765 0.356944143313697 0.38544430497154 0.737221602058447 0.529574623838815 0.528441320288671 0.379441572764292 0.999688245556058 0.999681491903202 0.999683798405939 0.000311754443941726 0.000318508096798194 0.000316201594061044 3601
12056 74401 1 3 0.5 1e-04 0.5 60 "IP" 0.259332539694762 0.560322870335732 0.161345872138999 0.348327636821278 0.466429988042608 0.501307151542578 0.381603524801342 0.408759798919666 0.725762527737369 0.520726560851362 0.54294939694034 0.388876689873272 0.999401437492649 0.998613410312027 0.998892446376239 0.000598562507351183 0.00138658968797288 0.00110755362376103 3538
12057 1123019 2 3 0.5 1e-04 0.5 60 "IP" 0.257966932866255 0.558359128762707 0.161936335520832 0.350293881074195 0.470888544679947 0.505375614286553 0.377662004579596 0.404298118701828 0.728855477546202 0.522808935236667 0.539598340100428 0.386531517828675 0.999655777374524 0.999622719040452 0.99963432127286 0.000344222625475458 0.000377280959548519 0.000365678727140396 3601
12058 1169111 3 3 0.5 1e-04 0.5 60 "IP" 0.254228748593484 0.557859407827627 0.159984254154225 0.350790560710413 0.467883606642922 0.497475795597113 0.389303385980371 0.412706734012113 0.722112355236407 0.517053998014273 0.549287640134596 0.392635570762349 0.999768122805248 0.999676810656312 0.999708658490882 0.000231877194752219 0.000323189343687857 0.000291341509118309 3601
12059 972466 4 3 0.5 1e-04 0.5 60 "IP" 0.257135129592061 0.561183211857437 0.159309676413585 0.347408239181839 0.468311279316661 0.501970276725429 0.382022436478503 0.40805179751142 0.725446408908722 0.521289358986776 0.541332112892088 0.388267993283088 0.999699184775952 0.999338167619321 0.999464968232335 0.000300815224048038 0.00066183238067901 0.000535031767665418 3601
12060 41898 5 3 0.5 1e-04 0.5 60 "IP" 0.256235910206201 0.556258977175143 0.162545705928529 0.352361967123702 0.46724902295158 0.501388303885882 0.38221584665367 0.40885060862579 0.72348493315778 0.519370619806902 0.544761552582199 0.390339470850659 0.999537116265283 0.940519262809823 0.961251188119715 0.000462883734716989 0.0594807371901768 0.0387488118802851 291
12061 822107 1 0.05 0 1e-04 0.6 60 "IP" 0.250607518476066 0.532760882733432 0.177024878669386 0.376075964582937 0.485936584391806 0.521832568534846 0.36094950678371 0.387381531184709 0.736544102867872 0.525491122683638 0.537974385453096 0.383596516872507 0.996463293992034 0.996980000472077 0.996804474954922 0.00353670600796552 0.00301999952792284 0.00319552504507797 3287
12062 1080140 2 0.05 0 1e-04 0.6 60 "IP" 0.249539734603885 0.533160147062893 0.175972524384419 0.37569527972223 0.480812969894246 0.515751025362598 0.367163156194624 0.39346829863286 0.730352704498131 0.521553460475916 0.543135680579042 0.387544422667348 0.933840983705085 0.909430665841727 0.91774717451771 0.0661590162949155 0.0905693341582726 0.0822528254822897 2571
12063 32491 3 0.05 0 1e-04 0.6 60 "IP" 0.248981866473881 0.53295360468197 0.175689728284983 0.375857644784087 0.487097124896761 0.521846910135065 0.361671507720186 0.387374263359243 0.736078991370642 0.525533239061887 0.53736123600517 0.383551424272377 0.999426768964615 0.999354464171364 0.999378882419193 0.000573231035384657 0.000645535828636025 0.000621117580806534 3601
12064 272269 4 0.05 0 1e-04 0.6 60 "IP" 0.254412059182658 0.543944194660175 0.170758101769882 0.364786534858327 0.488971809809437 0.533850678214933 0.344076042242631 0.375200047236 0.743383868992094 0.537235371460095 0.514834144012512 0.371707603941392 0.683866897053537 0.615454446962187 0.638833345238318 0.316133102946463 0.384545553037813 0.361166654761682 773
12065 391119 5 0.05 0 1e-04 0.6 60 "IP" 0.252527696537445 0.535907103622426 0.175848386475841 0.372884267766528 0.480651630886087 0.516910802004442 0.365003659747167 0.392318915916703 0.733179327423532 0.523282361048877 0.540852046223008 0.385800171281701 0.999622127784165 0.999638141786339 0.999632642735128 0.000377872215835146 0.000361858213660526 0.000367357264872298 3601
12066 1171448 1 3 0 1e-04 0.6 60 "IP" 0.256001900587541 0.560429525353287 0.159178434759175 0.348162477965453 0.485426499522273 0.536303666976078 0.340519408200683 0.37337634400095 0.741428400109813 0.544065527331857 0.499697842959858 0.365262619437008 0.506712773020848 0.284042052347017 0.360683347469128 0.493287226979152 0.715957947652983 0.639316652530872 641
12067 910073 2 3 0 1e-04 0.6 60 "IP" 0.258787143457312 0.563025674153055 0.158988327170607 0.345583985601532 0.486010100165285 0.541564801064394 0.332424694368312 0.367770407910282 0.744797243622597 0.548529057536567 0.491413021538919 0.360571173399146 0.449716203865779 0.185890536298812 0.277281650834652 0.550283796134221 0.814109463701188 0.722718349165347 282
12068 936923 3 3 0 1e-04 0.6 60 "IP" 0.259843503829613 0.56367796045207 0.159081441712929 0.344889974069676 0.487707051872848 0.543787948220289 0.329701993879983 0.365533444774533 0.747550555702462 0.550269121948181 0.488783435592912 0.358806418947125 0.57743666665008 0.177737480226695 0.316297169675762 0.42256333334992 0.822262519773305 0.683702830324238 283
12069 1019525 4 3 0 1e-04 0.6 60 "IP" 0.256085112629529 0.557677597313485 0.161325403895592 0.35098824888413 0.485607004238526 0.536537855395358 0.340041384987531 0.373214647128472 0.741692116868055 0.543330947457094 0.501366788883122 0.366073687866487 0.566809092492511 0.262825352661016 0.367507367763236 0.433190907507489 0.737174647338984 0.632492632236764 163
12070 1068229 5 3 0 1e-04 0.6 60 "IP" 0.256146514064435 0.561374294292189 0.158537328987239 0.347231183489488 0.463224958864318 0.49185757187245 0.394770213011791 0.418021126711768 0.719371472928753 0.514407470450561 0.55330754199903 0.395059248232792 0.986907675993622 0.933331600190676 0.952193632063328 0.013092324006378 0.0666683998093238 0.0478063679366717 3047
12071 1227476 1 0.05 0.25 1e-04 0.6 60 "IP" 0.25393571904324 0.538209379630046 0.174929835408144 0.370587498319446 0.486014183993042 0.526276643663668 0.35379209132936 0.382874580337352 0.739949903036281 0.53030202605956 0.528721926737504 0.378729566725702 0.896631746415297 0.854760695711302 0.869104354927054 0.103368253584703 0.145239304288698 0.130895645072946 1367
12072 1298704 2 0.05 0.25 1e-04 0.6 60 "IP" 0.249957761114364 0.531224548600645 0.17789196888832 0.377567993127152 0.47849453186519 0.516133482646271 0.364689949838639 0.393136258777135 0.728452292979553 0.521194316360644 0.542581918726958 0.387915034123683 0.999566909025333 0.999371491727588 0.99943839429044 0.000433090974666797 0.000628508272412002 0.000561605709559762 3601
12073 1224545 3 0.05 0.25 1e-04 0.6 60 "IP" 0.250265397381054 0.534421216622368 0.175406013654628 0.374409908801825 0.484868562305183 0.522995589897522 0.358224967426744 0.386178193902605 0.735133959686237 0.526814615100296 0.533630981081372 0.382244459076761 0.857072252381607 0.827522171814559 0.837564612603487 0.142927747618393 0.172477828185441 0.162435387396513 1254
12074 531648 4 0.05 0.25 1e-04 0.6 60 "IP" 0.247013830661979 0.531087535754762 0.175876601467497 0.377705790422961 0.483292438685664 0.516406149305377 0.367906429730527 0.392836215734009 0.730306269347643 0.521266668957366 0.543783031198024 0.387826807581916 0.999201774528643 0.999315605281571 0.999277190464488 0.000798225471357296 0.000684394718429151 0.000722809535511623 3601
12075 148723 5 0.05 0.25 1e-04 0.6 60 "IP" 0.251697460994912 0.535067967103912 0.175895813885817 0.373680591578676 0.4836439178516 0.522218168910856 0.358540718732042 0.386980553748748 0.735341378846513 0.526528026871633 0.534436532617859 0.382519270412618 0.982722566669436 0.97209382067144 0.97572512251992 0.0172774333305637 0.0279061793285603 0.0242748774800801 3046
12076 725892 1 3 0.25 1e-04 0.6 60 "IP" 0.259014983169573 0.558323696602931 0.162695901589526 0.350347059284943 0.451091627327629 0.480165848359908 0.405259128603086 0.430342355109137 0.710106610497201 0.505841159949423 0.567955030192613 0.404066064121902 0.999547660245836 0.997310059253975 0.998116171439018 0.000452339754164361 0.00268994074602471 0.00188382856098178 645
12077 52605 2 3 0.25 1e-04 0.6 60 "IP" 0.2557859287204 0.558938880927337 0.160203296425883 0.349686309424718 0.46205559129548 0.489540603843642 0.397456356468782 0.42036055494741 0.71784152001588 0.512095781845704 0.557659652894665 0.397391865168718 0.999557973416295 0.999600152924542 0.999585292701771 0.000442026583705405 0.000399847075457639 0.000414707298229044 3601
12078 1236353 3 3 0.25 1e-04 0.6 60 "IP" 0.256731898522238 0.556051174745841 0.162963060481257 0.352622327364896 0.458892137166591 0.487665166142199 0.398299305040773 0.422478769875105 0.715624035688829 0.510065188031749 0.56126236552203 0.399600129972858 0.999410424768641 0.999563313493783 0.999509063646317 0.000589575231358718 0.000436686506217452 0.000490936353683103 3601
12079 979905 4 3 0.25 1e-04 0.6 60 "IP" 0.258342169859477 0.555363456302347 0.164542146368329 0.353304143618758 0.469773101204581 0.511396291680206 0.368288380286324 0.398663245989778 0.728115271064059 0.52587815016135 0.532830526654653 0.383724828370878 0.950657082138313 0.543087695252401 0.68676908521639 0.049342917861687 0.456912304747599 0.31323091478361 1484
12080 739342 5 3 0.25 1e-04 0.6 60 "IP" 0.260461830594764 0.565314876603892 0.158233607799581 0.343280004923172 0.473960869205926 0.515291511007943 0.364374904811655 0.394215910541511 0.73442269980069 0.531759838633782 0.522608512611236 0.377447814535462 0.967622038660158 0.542252418565974 0.691927464072523 0.0323779613398423 0.457747581434026 0.308072535927477 1488
12081 1022207 1 0.05 0.5 1e-04 0.6 60 "IP" 0.246815827244522 0.52938640050731 0.17702667929319 0.379426548054127 0.486313935599501 0.520571040665545 0.363195643277928 0.388644589457625 0.733129762844023 0.523490067401644 0.540222322571118 0.385591804555915 0.983816714827103 0.985038055729808 0.984627371553202 0.016183285172897 0.0149619442701917 0.0153726284467978 1975
12082 964123 2 0.05 0.5 1e-04 0.6 60 "IP" 0.246992985959277 0.53317302746893 0.174309093897701 0.375656441547226 0.484891483822688 0.518400108957725 0.365892178677776 0.39085565754073 0.731884469781965 0.523272858529539 0.540201272575476 0.38584210100797 0.999735272273215 0.999695462914507 0.999708867222494 0.000264727726784668 0.000304537085493165 0.000291132777506409 3601
12083 965568 3 0.05 0.5 1e-04 0.6 60 "IP" 0.252074361500311 0.536662417976139 0.174907484544225 0.372126217511299 0.483394251019168 0.520120878703359 0.361808027117813 0.389107594691655 0.735468612519479 0.52566281606029 0.536715511662038 0.383418124515195 0.998717333079799 0.989545595601975 0.992681097694116 0.00128266692020076 0.0104544043980248 0.00731890230588369 1254
12084 1263351 4 0.05 0.5 1e-04 0.6 60 "IP" 0.251082576105347 0.538368726097152 0.172850277501926 0.370357082179728 0.481853574571361 0.517367197283053 0.365137700232173 0.39186817194951 0.732936150676709 0.524358338359264 0.5379879777341 0.38470722090136 0.999736750409079 0.999685200156798 0.999702801542892 0.000263249590921014 0.000314799843202085 0.000297198457107814 3601
12085 542740 5 0.05 0.5 1e-04 0.6 60 "IP" 0.247236817999863 0.525292772409989 0.180707726103448 0.383565691150917 0.478771015174323 0.514678385185886 0.36723205912747 0.394586993513207 0.726007833174186 0.518232817473848 0.547939785230918 0.390896096931525 0.997060232504553 0.991818338941058 0.993600666851295 0.00293976749544723 0.00818166105894188 0.00639933314870462 2331
12086 946717 1 3 0.5 1e-04 0.6 60 "IP" 0.259367561685389 0.562201563866659 0.159901064765312 0.346393131755422 0.467090372395644 0.501437879394654 0.381937239093576 0.408663254716636 0.726457934081033 0.521385566731502 0.541838303858888 0.388222877138795 0.992263182082132 0.646872543341157 0.769049369657072 0.00773681791786807 0.353127456658843 0.230950630342928 1370
12087 257262 2 3 0.5 1e-04 0.6 60 "IP" 0.258642166796645 0.554363474789497 0.16547723773541 0.354356443186309 0.46615014182048 0.503421376775653 0.377751290687012 0.406527318946823 0.724792308617125 0.520306734310894 0.543228528422422 0.38923899749914 0.991003118749483 0.430708998616545 0.629076688521254 0.00899688125051703 0.569291001383455 0.370923311478746 650
12088 300490 3 3 0.5 1e-04 0.6 60 "IP" 0.260262404524041 0.563468014906014 0.15949232073936 0.345116000467599 0.466420512580989 0.501978845353877 0.380424389578236 0.408038285970316 0.72668291710503 0.52219563678266 0.539916710317596 0.387353338076703 0.987107837144121 0.530481782911112 0.692486111443215 0.012892162855879 0.469518217088887 0.307513888556785 1243
12089 1299741 4 3 0.5 1e-04 0.6 60 "IP" 0.256906930119518 0.560389680246394 0.159787752368633 0.348245690463904 0.454695806019663 0.482070926321728 0.404906009068502 0.428118856904013 0.711602736139181 0.507499886211119 0.564693761437134 0.402187804822437 0.999747513688931 0.99970258244269 0.999718597950246 0.000252486311069413 0.000297417557310375 0.000281402049754149 3601
12090 671836 5 3 0.5 1e-04 0.6 60 "IP" 0.255129568741806 0.557391965922997 0.16087368380681 0.351243021849959 0.472371970589805 0.505619535348641 0.378647212993794 0.404075308009689 0.727501539331611 0.522491338202908 0.539520896800604 0.386859300996598 0.992953279953319 0.607513175494195 0.741574828199961 0.00704672004668062 0.392486824505805 0.258425171800039 1010
12091 1044413 1 0.05 0 1e-04 0.7 60 "IP" 0.250848793176921 0.536247211189999 0.174413285542905 0.372492598047916 0.482346985248254 0.517645596518113 0.365028771435357 0.391595165504955 0.733195778425175 0.523844654389739 0.539442056978263 0.38522895582564 0.969942774952679 0.971119034155672 0.970717753360095 0.0300572250473209 0.0288809658443283 0.029282246639905 885
12092 12556 2 0.05 0 1e-04 0.7 60 "IP" 0.254096445943093 0.545904944301644 0.169069935225623 0.362803763945333 0.49053138449207 0.536236233417564 0.341806483077289 0.372766041747573 0.744627830435163 0.539463042963724 0.510876418302912 0.36944120335655 0.661500712156987 0.642058426499678 0.648683382722101 0.338499287843013 0.357941573500322 0.351316617277899 1367
12093 876344 3 0.05 0 1e-04 0.7 60 "IP" 0.25371680170308 0.552223727577772 0.163927969182845 0.356445572167014 0.495938939973289 0.543355209974591 0.334338771454025 0.365527897308056 0.749655741676369 0.546297080340376 0.49826674063687 0.362515081620016 0.384847930927603 0.377515776869048 0.379993956482872 0.615152069072397 0.622484223130952 0.620006043517128 646
12094 493621 4 0.05 0 1e-04 0.7 60 "IP" 0.252422617876444 0.531431953654947 0.179548995524344 0.377371680768844 0.472854728493465 0.509068562636439 0.372054235645682 0.400268295493612 0.725277346369909 0.516617575550244 0.551603231170026 0.392539207277447 0.999537319385318 0.99952711305726 0.999530652560188 0.000462680614682513 0.000472886942739752 0.000469347439812011 3601
12095 107514 5 0.05 0 1e-04 0.7 60 "IP" 0.247303567693122 0.527702360588175 0.178753504173621 0.381116217156941 0.480440555699897 0.51429655683725 0.369196398414018 0.394952084001614 0.727744123393019 0.518761398657822 0.547949902587639 0.390343748573568 0.960281088003881 0.941297981881367 0.947735594383873 0.0397189119961187 0.0587020181186326 0.0522644056161266 1368
12096 1271588 1 3 0 1e-04 0.7 60 "IP" 0.258377866856637 0.563257593724574 0.15849341320028 0.345342307410908 0.491038290586566 0.54597655700997 0.32887491072667 0.363662938789409 0.749416157443203 0.551531321475254 0.48736832392695 0.357772444963085 0.613881159212269 0.134444192058558 0.299422941736473 0.386118840787731 0.865555807941442 0.700577058263527 156
12097 446133 2 3 0 1e-04 0.7 60 "IP" 0.260697073239385 0.564298291004179 0.159148373691761 0.344266060656977 0.474598736818075 0.523498808781759 0.352886122618782 0.386363277823181 0.73529581005746 0.536901185887847 0.512034496310543 0.37253741498956 0.865453714579448 0.361377746360794 0.5390595196022 0.134546285420552 0.638622253639206 0.4609404803978 994
12098 349655 3 3 0 1e-04 0.7 60 "IP" 0.257314965632763 0.559455127019912 0.160697163994603 0.349244084886964 0.470646459670274 0.513158530506169 0.367024464024037 0.39686453240054 0.727961425303037 0.528145504811164 0.527721628018639 0.381453266839978 0.799115600486538 0.442395599369878 0.567609496205347 0.200884399513462 0.557604400630122 0.432390503794653 1365
12099 465086 4 3 0 1e-04 0.7 60 "IP" 0.25718555340237 0.562980141463054 0.158000569706328 0.345599606704971 0.469005899954696 0.507027621756539 0.375133387032237 0.402840114974093 0.726191453357066 0.525133828411614 0.533133956738565 0.384318360394597 0.920826706287117 0.574411966626689 0.696032051867149 0.0791732937128826 0.425588033373311 0.303967948132851 1725
12100 1270192 5 3 0 1e-04 0.7 60 "IP" 0.256093244504215 0.561555963806098 0.158416552442422 0.347054891818858 0.488188864282292 0.539945949996778 0.336342330864089 0.369611860368379 0.744282108786507 0.546914434652228 0.494758883306511 0.362339243931075 0.611974068556639 0.148277223866626 0.307376653641611 0.388025931443361 0.851722776133374 0.692623346358389 172
12101 1298608 1 0.05 0.25 1e-04 0.7 60 "IP" 0.247163960138291 0.53120856960315 0.175818883637079 0.377590419046189 0.479765801615464 0.51086875871223 0.374302872428241 0.398407826652039 0.726929761753754 0.517595714091378 0.55012175606532 0.391522713501884 0.998827631453989 0.998777334316155 0.998794379425181 0.00117236854601098 0.00122266568384514 0.00120562057481942 3170
12102 185084 2 0.05 0.25 1e-04 0.7 60 "IP" 0.250319427488286 0.531014634016152 0.178218069152603 0.377803447671522 0.479850614864627 0.514983361665303 0.367515458957822 0.394281039466451 0.730170042352912 0.520357788608284 0.545733528110425 0.388756813057697 0.999402143968707 0.999307610153709 0.999339937702287 0.000597856031292618 0.000692389846291377 0.000660062297713285 3601
12103 381233 3 0.05 0.25 1e-04 0.7 60 "IP" 0.247418834964828 0.527291865483453 0.179125778576687 0.381553942659212 0.478714382604651 0.510649973015017 0.373826754179207 0.398647050674356 0.726133217569479 0.516189343109463 0.552952532755894 0.392957319128358 0.996730968135966 0.99636809685412 0.996491411287816 0.00326903186403401 0.00363190314587984 0.00350858871218371 1006
12104 627428 4 0.05 0.25 1e-04 0.7 60 "IP" 0.249658636988341 0.526669038093813 0.181428364142168 0.382227247929144 0.470067162192969 0.504199966687121 0.378000441998887 0.405177082883945 0.71972579918131 0.51175684216252 0.559428806141054 0.39745847181512 0.999335232653389 0.999055335247346 0.999152064256579 0.000664767346611469 0.000944664752653774 0.000847935743421231 3601
12105 655532 5 0.05 0.25 1e-04 0.7 60 "IP" 0.245465893629392 0.525982281779568 0.178817075048815 0.382901393531596 0.479761218702999 0.508984222132898 0.377405352629868 0.400298413108571 0.725227112332391 0.514596246227642 0.556222427678684 0.394554464042563 0.999427977014948 0.999387488354533 0.999401154144015 0.000572022985052343 0.000612511645466762 0.000598845855984689 3601
12106 80101 1 3 0.25 1e-04 0.7 60 "IP" 0.258350264652748 0.554417109448277 0.165234903028112 0.354280690545108 0.479953816351695 0.529709917524269 0.346397917421154 0.379971821030585 0.738304081004443 0.537802721266472 0.511632820449266 0.371557790102335 0.88010968230565 0.276514818560976 0.487012447127081 0.11989031769435 0.723485181439024 0.512987552872919 402
12107 613110 2 3 0.25 1e-04 0.7 60 "IP" 0.257992273351317 0.558461922145984 0.161828755247506 0.350197902036587 0.477354037815164 0.522185218001864 0.356919051965776 0.387669039658812 0.735346311166481 0.533987646933917 0.518747807213282 0.375480051048479 0.909123152241407 0.367782642729486 0.556712499919642 0.0908768477585934 0.632217357270514 0.443287500080357 1008
12108 1040500 3 3 0.25 1e-04 0.7 60 "IP" 0.255419085526878 0.55144504924053 0.165687543363361 0.357283925163321 0.475236034944826 0.516845289578821 0.363501329412345 0.393047094608922 0.730655120471705 0.528130399020262 0.529188872775705 0.381382367500172 0.936115187260126 0.411381031877139 0.593890912952064 0.063884812739874 0.588618968122861 0.406109087047936 1129
12109 1017849 4 3 0.25 1e-04 0.7 60 "IP" 0.256990767395995 0.554188729187104 0.164560217267832 0.354486896639128 0.45973616406477 0.494983493653156 0.38746186563186 0.415024593961796 0.716726931460765 0.514316936460098 0.552022082899693 0.395257196404167 0.975715354271199 0.631450755842742 0.753726208768556 0.0242846457288007 0.368549244157258 0.246273791231444 1965
12110 618139 5 3 0.25 1e-04 0.7 60 "IP" 0.258918444250562 0.559916601324159 0.161435065646555 0.348706318881187 0.479747769056058 0.525636301452495 0.352286595542975 0.383976776869299 0.73866621330662 0.536879603376617 0.51372166118953 0.372409135895921 0.918137413014579 0.345644488252232 0.545314198486909 0.0818625869854209 0.654355511747768 0.454685801513091 646
12111 773724 1 0.05 0.5 1e-04 0.7 60 "IP" 0.249152059442787 0.529914676349819 0.178327927317785 0.378922788661794 0.481206936213812 0.515219592410673 0.368212400015223 0.394016083179665 0.730358995656599 0.520121543601255 0.546540327333008 0.388980981753627 0.96250353910175 0.916382306735362 0.932079658196282 0.03749646089825 0.0836176932646381 0.0679203418037175 1011
12112 863407 2 0.05 0.5 1e-04 0.7 60 "IP" 0.249801525079163 0.53557548735341 0.174195215221858 0.373189037804837 0.480330008803121 0.513922975645397 0.369709350255922 0.395400215046988 0.730131533882284 0.521114815599221 0.543904565477779 0.388022560542928 0.998029878048419 0.989017589892127 0.992090497485871 0.00197012195158101 0.0109824101078726 0.00790950251412894 1010
12113 1297171 3 0.05 0.5 1e-04 0.7 60 "IP" 0.247326403143953 0.528373529998295 0.178236872596029 0.380433908233206 0.475760346281724 0.509017794365668 0.37431692446878 0.400290889261233 0.723086749425678 0.515465463736385 0.552553797064808 0.393676156837911 0.999693606790027 0.999663196079472 0.999673565516364 0.000306393209972727 0.000336803920528252 0.000326434483635664 3601
12114 476788 4 0.05 0.5 1e-04 0.7 60 "IP" 0.248843293872178 0.532849996192758 0.175689936570762 0.37595726636826 0.480016715459724 0.511589627632529 0.37324173265275 0.397687118767452 0.728860009331903 0.518637649707221 0.548931669223512 0.390483323340695 0.994349141836426 0.988202708221904 0.990293931773192 0.00565085816357392 0.0117972917780963 0.00970606822680829 1134
12115 560272 5 0.05 0.5 1e-04 0.7 60 "IP" 0.249142204742546 0.529887887223459 0.178309533671819 0.378964105172888 0.476775348609702 0.508481107923356 0.375957791313532 0.40080626623609 0.725917553352248 0.515618363049922 0.554267324985351 0.393523787491609 0.999736031540666 0.999696156017942 0.999709793044135 0.000263968459333841 0.000303843982058298 0.000290206955865256 3601
12116 1038787 1 3 0.5 1e-04 0.7 60 "IP" 0.261507192694793 0.555846445124879 0.166162905883951 0.352845709628157 0.439853859097354 0.467895036133086 0.416846978059169 0.442754119870807 0.701361051792147 0.497139096800543 0.58300988394312 0.412861508384247 0.999577018505596 0.99893454500899 0.999170698383956 0.0004229814944043 0.00106545499100983 0.000829301616043543 3601
12117 1168126 2 3 0.5 1e-04 0.7 60 "IP" 0.257765538221811 0.562088138192388 0.158972566824037 0.346498462525431 0.468733441644132 0.50191541617991 0.382285791054917 0.408198786097718 0.726498979865943 0.521558530686547 0.541258357878953 0.388060272447328 0.98886989209992 0.439157034169028 0.632421094762138 0.01113010790008 0.560842965830972 0.367578905237862 653
12118 446037 3 3 0.5 1e-04 0.7 60 "IP" 0.253691494615552 0.546615369447495 0.168202727460776 0.362086050916581 0.452664631759462 0.478462069700299 0.408156833341199 0.431009657861712 0.706356126375014 0.500834576650739 0.576359560801975 0.408384301896447 0.999689882704492 0.998642070440867 0.999013864219019 0.000310117295508326 0.00135792955913347 0.000986135780981015 172
12119 513955 4 3 0.5 1e-04 0.7 60 "IP" 0.256017363197359 0.548546984157772 0.168248842918961 0.360165608128511 0.452083655381829 0.480279527267895 0.404795013046946 0.429464275865347 0.708101018579188 0.502792909813176 0.573043855965906 0.406611125619647 0.999781178845542 0.998283225321933 0.998818503982183 0.000218821154457678 0.00171677467806695 0.00118149601781684 2331
12120 882772 5 3 0.5 1e-04 0.7 60 "IP" 0.257239732965079 0.558763947494039 0.161212172201604 0.349902105971727 0.460013286785664 0.491109695702394 0.394030641804919 0.419172014696732 0.717253019750743 0.513201278532771 0.555242814006523 0.396556728614662 0.985988612581179 0.568553638273518 0.716681953236678 0.0140113874188207 0.431446361726482 0.283318046763322 1368
12121 1207990 1 0.05 0 1e-04 0.8 60 "IP" 0.247967544535102 0.53094076741775 0.17666845967001 0.377834477297421 0.479433744266573 0.514490267894172 0.36839253052058 0.394726927954748 0.727401288801675 0.519966161222186 0.54506099019059 0.389103764124114 0.895995763382733 0.866162109314635 0.876305636613713 0.104004236617267 0.133837890685365 0.123694363386287 2564
12122 1026271 2 0.05 0 1e-04 0.8 60 "IP" 0.256162715371474 0.554394910609497 0.16394484224327 0.354287791198231 0.49112647238411 0.541177732503645 0.334940226833657 0.367712231627101 0.747289187755584 0.545603316937425 0.498885069076926 0.363217460012867 0.312528486505597 0.308462370962917 0.30985322229366 0.687471513494403 0.691537629037083 0.69014677770634 411
12123 88371 3 0.05 0 1e-04 0.8 60 "IP" 0.259827864868688 0.553825635787335 0.166686016862178 0.354835176474506 0.490976563873061 0.547115160677876 0.325531664438805 0.361696093667464 0.750804428741749 0.549386274921858 0.492217681300983 0.359374115466842 0.316166959674261 0.302692719529767 0.307350861571704 0.683833040325739 0.697307280470233 0.692649138428296 646
12124 1148747 4 0.05 0 1e-04 0.8 60 "IP" 0.247956895074445 0.530024214680464 0.177369114391523 0.378754012289488 0.479318038433535 0.516890737277348 0.364551033255134 0.392322139379692 0.72727493350798 0.521263272550013 0.541920147646658 0.387804445335798 0.752373248052818 0.733374259263585 0.739838651334516 0.247626751947182 0.266625740736415 0.260161348665484 2087
12125 599636 5 0.05 0 1e-04 0.8 60 "IP" 0.251769501935875 0.545875662537527 0.167484260035653 0.362844071198516 0.491898374061596 0.536051658395361 0.342997105962643 0.372907198924303 0.743667875997472 0.539297868787801 0.510481365998297 0.369581959530012 0.497250421079012 0.464950566201979 0.475868877895289 0.502749578920988 0.535049433798021 0.524131122104711 648
12126 976623 1 3 0 1e-04 0.8 60 "IP" 0.257368017319049 0.562486084848737 0.158516638740409 0.34613446099536 0.488739217321953 0.543444384061587 0.33149636002716 0.366307008943258 0.746107234641002 0.549620089691303 0.490012998767569 0.359765839097534 0.491886157968172 0.0955799860969921 0.231993155521495 0.508113842031828 0.904420013903008 0.768006844478505 161
12127 544702 2 3 0 1e-04 0.8 60 "IP" 0.257200132272987 0.565506562373589 0.156159753120995 0.343077207041481 0.491922064156742 0.545486730727409 0.33037902792519 0.364194377574766 0.749122196429729 0.55189395142678 0.486538781046184 0.357435459315202 0.360391607871585 0.104604503130104 0.192221541959388 0.639608392128415 0.895395496869896 0.807778458040612 167
12128 952076 3 3 0 1e-04 0.8 60 "IP" 0.258651786062657 0.561527385302695 0.159997258809158 0.347145087719978 0.488404515321777 0.54467602716956 0.329227264981859 0.365078698183853 0.747056301384434 0.550120514437423 0.489224523791017 0.359285598449967 0.411207349651213 0.0710246628048259 0.188593639769375 0.588792650348787 0.928975337195174 0.811406360230625 159
12129 546280 4 3 0 1e-04 0.8 60 "IP" 0.259691835309386 0.557881851972191 0.163522472178076 0.350768653983371 0.449400902951231 0.48703752691434 0.39416777920853 0.423174252521068 0.709092738260617 0.510375324527462 0.557690251386606 0.399324706077527 0.874814445893262 0.58538443871596 0.690172454878621 0.125185554106738 0.41461556128404 0.309827545121379 1843
12130 744039 5 3 0 1e-04 0.8 60 "IP" 0.26017301377564 0.559869976234198 0.162217400445983 0.34880058578932 0.486081692279943 0.543268378196865 0.329939041628635 0.366527842169993 0.746254706055582 0.548608599118234 0.492156442074619 0.360822971991006 0.623201381804065 0.106029585152697 0.286024325937001 0.376798618195935 0.893970414847303 0.713975674062999 160
12131 474907 1 0.05 0.25 1e-04 0.8 60 "IP" 0.241546749147042 0.518192362964143 0.182280002678912 0.390642830615635 0.47158554371549 0.499616787393023 0.386924625433712 0.409746926757389 0.713132292862531 0.505745013798971 0.569204628112625 0.403444139017901 0.999673408479331 0.999495024565258 0.999555260984488 0.000326591520669146 0.000504975434742182 0.00044473901551239 3601
12132 564969 2 0.05 0.25 1e-04 0.8 60 "IP" 0.248386051804406 0.525326056920582 0.181593263804594 0.383502649368229 0.47275365751943 0.506028361109003 0.376987445579733 0.403294930175709 0.721139709323836 0.512502610468178 0.558580709384327 0.396654707225416 0.998995239308899 0.998213847237919 0.998482149346737 0.00100476069110055 0.00178615276208062 0.00151785065326354 1851
12133 737211 3 0.05 0.25 1e-04 0.8 60 "IP" 0.250895993943901 0.535425067598394 0.175129632636599 0.373439851571439 0.482378410086917 0.523517997801344 0.355938745520055 0.385612802284974 0.733274404030817 0.527502388926454 0.531068378156654 0.381539626482933 0.564653232503248 0.503089728932894 0.524113636366748 0.435346767496752 0.496910271067106 0.475886363633252 887
12134 674573 4 0.05 0.25 1e-04 0.8 60 "IP" 0.247009301704466 0.530238313865441 0.176516901282041 0.378562208116868 0.476580372123998 0.510170356377918 0.373542942459287 0.399051933163932 0.723589673828464 0.516783338627914 0.550059843741328 0.392299764503587 0.797697707688145 0.759154101666364 0.77226717322698 0.202302292311855 0.240845898333636 0.22773282677302 2086
12135 407462 5 0.05 0.25 1e-04 0.8 60 "IP" 0.25570422696468 0.537182880582985 0.177005184862786 0.37172778535267 0.48517468343739 0.533547949047458 0.341933311007565 0.375424743386413 0.740878910402069 0.534715215740966 0.518938495870351 0.374237479798408 0.336579191712087 0.290604665158213 0.306462163765875 0.663420808287913 0.709395334841787 0.693537836234125 404
12136 206527 1 3 0.25 1e-04 0.8 60 "IP" 0.256200014830952 0.556484089586324 0.162262878057698 0.352197020272289 0.486198855328716 0.53489638327149 0.34276257226632 0.375110937757272 0.742398870159668 0.54194072919709 0.505025450324018 0.367636661952558 0.860362203688508 0.134716096256819 0.384531278510287 0.139637796311492 0.865283903743181 0.615468721489713 162
12137 95147 2 3 0.25 1e-04 0.8 60 "IP" 0.253138813482723 0.553972261543937 0.162318716060563 0.354743442094889 0.494953938197941 0.541340198720266 0.337237642502472 0.367714866973287 0.748092751680664 0.545320455526146 0.499556358563035 0.363625819534141 0.764047056744459 0.164338613449955 0.366885761153722 0.23595294325554 0.835661386550045 0.633114238846278 159
12138 58498 3 3 0.25 1e-04 0.8 60 "IP" 0.255071179427551 0.558868300217741 0.159838062185551 0.34979840557229 0.487956059900229 0.535736923859502 0.342610010949877 0.374176514202529 0.74302723932778 0.54322352833248 0.502448073135428 0.366287479134081 0.885252623274164 0.123928723224123 0.384565728916462 0.114747376725836 0.876071276775877 0.615434271083538 120
12139 1129727 4 3 0.25 1e-04 0.8 60 "IP" 0.257970559371251 0.559193042124107 0.161383459371184 0.349454700180117 0.480304855546407 0.528781379379278 0.348298898560854 0.381187720930256 0.738275414917659 0.538696863052189 0.509682357932039 0.37084424865162 0.91075507319877 0.164881482660277 0.424476823428152 0.0892449268012298 0.835118517339723 0.575523176571848 167
12140 137295 5 3 0.25 1e-04 0.8 60 "IP" 0.254916885986868 0.552873186212292 0.164223071311819 0.355827139397032 0.486535950624503 0.535625072645634 0.341619544824266 0.37417204691152 0.741452836611372 0.541141208129129 0.505842616136085 0.368301473853154 0.824712029974684 0.129517744244885 0.368071242426911 0.175287970025316 0.870482255755115 0.631928757573089 165
12141 1296930 1 0.05 0.5 1e-04 0.8 60 "IP" 0.249516725936686 0.527306791294828 0.180668818262956 0.381492885902601 0.47246472257598 0.50527892585248 0.377943284315821 0.404037142395789 0.721981448512666 0.512670292141989 0.558612102578777 0.396472406196466 0.999607917386036 0.999008208344235 0.99921471985838 0.000392082613963485 0.000991791655765073 0.000785280141620358 3536
12142 253160 2 0.05 0.5 1e-04 0.8 60 "IP" 0.246660356736931 0.524594304133677 0.180829534738977 0.384284394369814 0.471284136399688 0.501867298856185 0.382883181377417 0.407426466781656 0.717944493136619 0.50941602924715 0.563712716116394 0.399739769015581 0.875320257765403 0.814409536827204 0.835254204478797 0.124679742234597 0.185590463172796 0.164745795521203 530
12143 359388 3 0.05 0.5 1e-04 0.8 60 "IP" 0.246170992119126 0.523077458030763 0.181666677122808 0.3857492756252 0.480803919756521 0.515351704624115 0.367653915447805 0.39386594169969 0.726974911875646 0.517922529485077 0.549320592570613 0.391164413512148 0.865105273198496 0.746498399596346 0.786619803915802 0.134894726801504 0.253501600403654 0.213380196084198 1009
12144 62532 4 0.05 0.5 1e-04 0.8 60 "IP" 0.242340808591984 0.521445284942017 0.180212677556874 0.387366992852081 0.474450999037582 0.503900959267106 0.382056770291727 0.405521462514725 0.716791807629566 0.509694417779339 0.562269447848601 0.399526463653264 0.998770845823507 0.997614030399907 0.998004072380957 0.00122915417649266 0.00238596960009252 0.00199592761904281 409
12145 599791 5 0.05 0.5 1e-04 0.8 60 "IP" 0.248704920418398 0.523430076421842 0.183269123047594 0.385433095960628 0.469024661903339 0.502250490104003 0.380299483804639 0.407073807034911 0.717729582321737 0.509381840512097 0.563568606852232 0.39978710137271 0.967106400925256 0.94229513520332 0.950862096035782 0.032893599074744 0.0577048647966799 0.0491379039642184 2576
12146 1301341 1 3 0.5 1e-04 0.8 60 "IP" 0.258275773105003 0.561126936722485 0.160078199578214 0.347537926266836 0.473218859088969 0.510152106785717 0.372384323633104 0.400051627289239 0.731494632193972 0.526888368185382 0.532462523211318 0.382814374317332 0.970331720498439 0.199065154323224 0.469374504127515 0.0296682795015614 0.800934845676776 0.530625495872485 160
12147 558690 2 3 0.5 1e-04 0.8 60 "IP" 0.257331904489756 0.561798940499899 0.158973035643462 0.346837791403246 0.46755089467918 0.501182675190067 0.383435841840658 0.409307533013757 0.724882799168936 0.520919959030403 0.542408877484119 0.388970932579764 0.967387675124195 0.328972526439793 0.553596466657365 0.032612324875805 0.671027473560207 0.446403533342635 773
12148 400150 3 3 0.5 1e-04 0.8 60 "IP" 0.258425518386267 0.552081521352358 0.167102633597894 0.356703447465489 0.469913206354303 0.507599095641895 0.373900951760949 0.402648445891289 0.72833872474057 0.522339388250507 0.541003585358842 0.387429468875911 0.968918360620974 0.226633918167171 0.488316433099743 0.0310816393790262 0.773366081832829 0.511683566900257 113
12149 342034 4 3 0.5 1e-04 0.8 60 "IP" 0.252871881614489 0.551749327309797 0.163763795606575 0.356948573804697 0.477336155320396 0.509914556681989 0.375014263512153 0.399818084026368 0.730208036934885 0.523540300676161 0.538778059118728 0.385857262163558 0.941644911878646 0.28748585728549 0.512559731922088 0.0583550881213541 0.71251414271451 0.487440268077912 166
12150 966516 5 3 0.5 1e-04 0.8 60 "IP" 0.255757297288874 0.556343283151954 0.162142613047879 0.352316499878872 0.468300582564745 0.501983037438119 0.381943232466404 0.408192727257953 0.724057879853619 0.519793102867369 0.544085845514282 0.389888857646925 0.970864098913916 0.274167756259684 0.518248589133986 0.0291359010860839 0.725832243740316 0.481751410866014 296
12151 639914 1 0.05 0 1e-04 0.9 60 "IP" 0.259208035610791 0.554104471074628 0.1660264606968 0.354538869078658 0.492153804637304 0.549810517787945 0.32224014943906 0.358958198118104 0.751361840248095 0.551248332866047 0.48826661013586 0.357478102174569 0.240821744660679 0.213416776331163 0.222864846192475 0.759178255339321 0.786583223668837 0.777135153807525 287
12152 395062 2 0.05 0 1e-04 0.9 60 "IP" 0.254799202441789 0.538720425712309 0.175248305664389 0.370017851139776 0.477621146345777 0.52454091950669 0.35161412343531 0.384612465862498 0.732420348787566 0.529344578923516 0.526862429099698 0.379668228268205 0.571799240482008 0.556648706677897 0.561907743544285 0.428200759517992 0.443351293322103 0.438092256455715 1243
12153 745150 3 0.05 0 1e-04 0.9 60 "IP" 0.252770783629623 0.548720477085857 0.165984208481974 0.35998926363623 0.494776298044485 0.544127398387301 0.332565173243407 0.364727010367229 0.747547081674108 0.545632225035059 0.498549381725381 0.363174339425809 0.314965680791081 0.269698908625359 0.284994255349713 0.685034319208919 0.730301091374641 0.715005744650287 406
12154 254081 4 0.05 0 1e-04 0.9 60 "IP" 0.258337870485256 0.557048957268358 0.163197990778533 0.351618021735422 0.496819528109786 0.554455442481704 0.317999048495114 0.354266992127593 0.755157398595043 0.555313767239531 0.481197039273648 0.353390154258061 0.146381562672353 0.114683831495935 0.125523127307323 0.853618437327647 0.885316168504065 0.874476872692677 161
12155 3159 5 0.05 0 1e-04 0.9 60 "IP" 0.255624305957691 0.543431552141221 0.172139091696443 0.365298577927142 0.483172745208824 0.533586616864442 0.341392658881047 0.375458172775746 0.738797051166515 0.536901786497303 0.513531750577489 0.372036931143829 0.422306272913323 0.392174167486717 0.402584400594966 0.577693727086677 0.607825832513283 0.597415599405034 412
12156 493832 1 3 0 1e-04 0.9 60 "IP" 0.260671329499977 0.562287533810192 0.160636846359937 0.346327334761751 0.489321216449276 0.546405937506555 0.326583189540507 0.363097217566246 0.749992545949252 0.551654152257773 0.487220035900443 0.357556367565884 0.328007288186385 0.108661766012822 0.184760396529886 0.671992711813615 0.891338233987178 0.815239603470114 112
12157 150558 2 3 0 1e-04 0.9 60 "IP" 0.256921228673418 0.561137903018907 0.159292728477454 0.347497120764915 0.492139639078294 0.545620221874881 0.329624045386989 0.363855904460382 0.749060867751711 0.550645611506203 0.488916773864443 0.358558000369059 0.480368460642114 0.0834148321299963 0.219321154791849 0.519631539357886 0.916585167870004 0.780678845208151 120
12158 44441 3 3 0 1e-04 0.9 60 "IP" 0.256693844210375 0.560610960958864 0.159474118444676 0.3480124325135 0.487317900627796 0.543041363116643 0.33211023212634 0.367400607335873 0.744011744838171 0.548634560002094 0.491584350571016 0.36122179590712 0.499542513905232 0.0459741340751568 0.202279874680153 0.500457486094768 0.954025865924843 0.797720125319847 118
12159 671068 4 3 0 1e-04 0.9 60 "IP" 0.256596030661959 0.561326087064065 0.158947113840386 0.347280113824105 0.490278026169995 0.546341990562836 0.328313616417957 0.363661733992263 0.746874056831954 0.551145290885079 0.487260730258344 0.358406392703334 0.278989263668252 0.0451898101879808 0.125423271439313 0.721010736331748 0.954810189812019 0.874576728560687 104
12160 93212 5 3 0 1e-04 0.9 60 "IP" 0.262221108928622 0.559483511352967 0.163819192250954 0.349170561423908 0.483309020358026 0.545033793793378 0.326450927100488 0.365477569222171 0.745530129286648 0.549648620610411 0.490270119351442 0.360254863267543 0.456093880563599 0.0342456273105782 0.182535891006055 0.543906119436401 0.965754372689422 0.817464108993945 118
12161 1026998 1 0.05 0.25 1e-04 0.9 60 "IP" 0.252969027463098 0.532243176979746 0.179145070941702 0.376643798434296 0.481213310723467 0.523818393487534 0.354661064849406 0.385267383084668 0.734182338186565 0.526634784732087 0.533806135791108 0.382384479656295 0.578091239628394 0.499006131419451 0.526218015981278 0.421908760371606 0.500993868580549 0.473781984018722 892
12162 417069 2 0.05 0.25 1e-04 0.9 60 "IP" 0.249022094972529 0.53125659831025 0.177219848985578 0.377621782496903 0.48113551897812 0.521266826417519 0.359273476590566 0.387980789853734 0.730157613950649 0.524566985327235 0.536493325576144 0.38455786889292 0.569433965923157 0.507459554513091 0.528563861760112 0.430566034076843 0.492540445486909 0.471436138239888 885
12163 1247109 3 0.05 0.25 1e-04 0.9 60 "IP" 0.245938864025098 0.523731353290225 0.181039276602158 0.385139306374917 0.479594372958832 0.515857535568049 0.366417832604051 0.393326325665922 0.725533236983929 0.518474944680608 0.547457109206209 0.390604604993861 0.68811233602155 0.664029161189564 0.672183049534159 0.31188766397845 0.335970838810436 0.327816950465841 1728
12164 1290464 4 0.05 0.25 1e-04 0.9 60 "IP" 0.253726028751399 0.538865202613795 0.174305735085444 0.370045322239756 0.48331455513999 0.525648112544988 0.35329959744648 0.383408266940548 0.737040583891389 0.530056377255415 0.527605332531924 0.378951794216257 0.458185133138238 0.373141428786994 0.402350569581821 0.541814866861762 0.626858571213006 0.59764943041818 518
12165 1021440 5 0.05 0.25 1e-04 0.9 60 "IP" 0.249758442322378 0.533091077995217 0.176130280936858 0.375829614960195 0.487691215609336 0.530018082874963 0.349327944604533 0.37897263631592 0.737449657931715 0.530998510947636 0.525458225541391 0.37796963628531 0.415292281782129 0.357205887376907 0.376867860137308 0.584707718217871 0.642794112623093 0.623132139862692 168
12166 20968 1 3 0.25 1e-04 0.9 60 "IP" 0.25703353024955 0.556743718545418 0.162636433642914 0.351968890041663 0.489749622275838 0.541148310983719 0.335454190801131 0.368943696633332 0.746783152525388 0.546153269633528 0.498090624444045 0.363493713439571 0.905521606042715 0.09909050138984 0.376303652078481 0.0944783939572851 0.90090949861016 0.623696347921519 116
12167 521723 2 3 0.25 1e-04 0.9 60 "IP" 0.260232667980825 0.5519209806906 0.168358640810614 0.356839920412889 0.485016405484185 0.540729769753054 0.333049113648027 0.369387098657448 0.74524907346501 0.54431908795405 0.501407754458641 0.365352329251458 0.797365886557464 0.101046055766834 0.344053724402813 0.202634113442536 0.898953944233166 0.655946275597187 113
12168 460668 3 3 0.25 1e-04 0.9 60 "IP" 0.25612754460263 0.548897400360454 0.168005087428019 0.359887311177942 0.490496148098994 0.54218935936135 0.333832203383957 0.367543301241826 0.746623692701624 0.5442377795223 0.501837290811976 0.365187560198964 0.69858034674137 0.110149578150042 0.311961933390733 0.30141965325863 0.889850421849958 0.688038066609267 116
12169 937385 4 3 0.25 1e-04 0.9 60 "IP" 0.26372189367643 0.562092842273004 0.162709238922642 0.346564074275299 0.481330364735603 0.534898745217854 0.338659129057416 0.374869746523227 0.745052258412033 0.544018720687974 0.501368367980059 0.365381103916156 0.879377401604845 0.15831261654275 0.412654531428127 0.120622598395155 0.84168738345725 0.587345468571873 117
12170 706810 5 3 0.25 1e-04 0.9 60 "IP" 0.256778872678938 0.555606106321047 0.163325278159711 0.353105420926349 0.489637904834098 0.540503712276144 0.33574644883098 0.369109216189978 0.746416777513036 0.545438688706954 0.499071726990691 0.363880735920785 0.818035739567949 0.125446946305925 0.363301599445362 0.181964260432051 0.874553053694075 0.636698400554638 120
12171 112752 1 0.05 0.5 1e-04 0.9 60 "IP" 0.243501901181756 0.520251980029476 0.182139681244337 0.388653710422755 0.476061619700796 0.508137867393701 0.376050471684145 0.40108621363301 0.719563520882551 0.512145699049802 0.558190152928482 0.396972652121839 0.776343928619794 0.640918873953706 0.686656517733102 0.223656071380206 0.359081126046294 0.313343482266898 407
12172 1196998 2 0.05 0.5 1e-04 0.9 60 "IP" 0.244068170246981 0.52118098396033 0.181716594077268 0.387716028071431 0.473626651788859 0.504489466713768 0.380269804749455 0.404787730443846 0.71769482203584 0.510017661511038 0.561986398826723 0.3991333389222 0.78737513401256 0.678075700670466 0.715140872838777 0.21262486598744 0.321924299329534 0.284859127161223 524
12173 750051 3 0.05 0.5 1e-04 0.9 60 "IP" 0.246815757087098 0.523388044831632 0.181901903620127 0.385462099421629 0.47337165776083 0.50596200650955 0.377589254525015 0.403411393904577 0.720187414847928 0.511787924414009 0.559491158145142 0.397410248767682 0.890851970035001 0.844809185560409 0.860544946251381 0.109148029964999 0.155190814439591 0.139455053748619 772
12174 983716 4 0.05 0.5 1e-04 0.9 60 "IP" 0.240645971676837 0.514929509624455 0.184419230753052 0.393901044807012 0.465380229986606 0.494345623362798 0.391147560172409 0.415151811461076 0.706026201663443 0.50116912693406 0.57556679092546 0.408107289082137 0.999285105507421 0.996696592433047 0.99757594039785 0.000714894492578615 0.00330340756695329 0.00242405960215037 1976
12175 238439 5 0.05 0.5 1e-04 0.9 60 "IP" 0.24702033878824 0.527121884103561 0.179036009467707 0.381655944464623 0.468187948377506 0.498457488273441 0.386197105551172 0.41101594476312 0.715208287165746 0.507989154856259 0.565233115018879 0.401252946783752 0.996565678191578 0.990541148578309 0.992612074446074 0.00343432180842211 0.0094588514216906 0.00738792555392568 2213
12176 48323 1 3 0.5 1e-04 0.9 60 "IP" 0.260278250733283 0.553798476865823 0.166972451874025 0.354917136694347 0.469253500750553 0.509970523278595 0.369932726372576 0.400564855341292 0.729531751483836 0.524598772047756 0.536905178246601 0.385335572481553 0.957127169753624 0.155045508639142 0.439532167195184 0.0428728302463758 0.844954491360858 0.560467832804816 169
12177 239682 2 3 0.5 1e-04 0.9 60 "IP" 0.253891232687697 0.551859511913021 0.164340363060235 0.356880088293096 0.476007675926436 0.511337219677111 0.372745601449717 0.399159861570968 0.729898908614133 0.524561216276536 0.537085964509952 0.385370359872563 0.948318742643994 0.136793712446545 0.417554341509264 0.0516812573560065 0.863206287553455 0.582445658490736 119
12178 1159520 3 3 0.5 1e-04 0.9 60 "IP" 0.257884403782695 0.554018365761769 0.165217923077194 0.354670131586391 0.469759885078891 0.508457287061036 0.372827176374651 0.402169678274211 0.727644288861587 0.523547594145975 0.538045099451845 0.386445568558939 0.972299257520384 0.153094468677616 0.441667760125596 0.0277007424796161 0.846905531322384 0.558332239874404 117
12179 980754 4 3 0.5 1e-04 0.9 60 "IP" 0.257797444888728 0.556919692818482 0.162971178319628 0.351771849203168 0.475700914922229 0.513659193062326 0.367759860243194 0.396171994610108 0.733498359810957 0.527975455133517 0.530731038562822 0.381481450769552 0.943279299470038 0.236210168616785 0.483116786160654 0.056720700529962 0.763789831383215 0.516883213839347 114
12180 29821 5 3 0.5 1e-04 0.9 60 "IP" 0.257851785199505 0.561662988411954 0.159447565883947 0.346987082715646 0.472718102800727 0.508925694457508 0.374071572965309 0.401471095039092 0.730569888000232 0.526166955398718 0.533519138849256 0.383667108441799 0.969854148736316 0.155026678699007 0.440476300715507 0.0301458512636837 0.844973321300993 0.559523699284493 161
12181 623957 1 0.05 0 1e-04 1 60 "IP" 0.252792220844422 0.553027208166153 0.162734514272213 0.355645124696205 0.498361194194887 0.549000486198978 0.327450427575595 0.359820591988422 0.75115341503931 0.55031803580897 0.490184941847808 0.358453918929098 0.18350848673278 0.166229328786688 0.17204102164836 0.81649151326722 0.833770671213312 0.82795897835164 402
12182 1255731 2 0.05 0 1e-04 1 60 "IP" 0.253132824316304 0.553864700359732 0.162327512449088 0.354812013521415 0.49759108781103 0.549605385493208 0.326100298588367 0.359264464142397 0.750723912127334 0.550995153696931 0.488427811037455 0.357811174167759 0.172952555112278 0.141964890066573 0.152407448185199 0.827047444887722 0.858035109933427 0.847592551814801 277
12183 51078 3 0.05 0 1e-04 1 60 "IP" 0.256224014201952 0.559591347653942 0.160016898673524 0.349026922579584 0.495787309045381 0.5523026671097 0.3212915206805 0.356725170868424 0.752011323247332 0.554725863388082 0.481308419354024 0.354165449553896 0.148821450535553 0.112317118050386 0.124744209787271 0.851178549464447 0.887682881949614 0.875255790212729 159
12184 1122505 4 0.05 0 1e-04 1 60 "IP" 0.253017723810287 0.552873814936201 0.163003349355466 0.355807904597959 0.499076122492597 0.55274261126993 0.322240600018284 0.356070001434498 0.752093846302884 0.552744624610372 0.48524394937375 0.35602521625824 0.173266511834968 0.139048358926825 0.150560805339696 0.826733488165032 0.860951641073175 0.849439194660304 166
12185 578430 5 0.05 0 1e-04 1 60 "IP" 0.256247386728999 0.555721699898484 0.162865616484162 0.352975789133383 0.49804239153455 0.553878914919022 0.319657184145566 0.354871976420857 0.754289778263549 0.554456375837085 0.482522800629728 0.354277407476993 0.162109549402358 0.117656117077884 0.132753441532479 0.837890450597642 0.882343882922116 0.867246558467521 157
12186 536605 1 3 0 1e-04 1 60 "IP" 0.259642565391619 0.566179132017637 0.157152506868693 0.342417628395079 0.490191408301846 0.550603613702079 0.322471869840706 0.359737141351323 0.749833973693465 0.555629557591838 0.479624376709399 0.354147227197916 0.580660133165983 0.0231325954899569 0.216025254435086 0.419339866834017 0.976867404510043 0.783974745564914 109
12187 441128 2 3 0 1e-04 1 60 "IP" 0.255776403651349 0.559949737698512 0.159432960554984 0.348715475150562 0.492738699886836 0.547694990032132 0.327797909559782 0.362375320909131 0.748515103538186 0.551579188317482 0.487230870114766 0.358041261634254 0.541631480164717 0.0358723057092257 0.208583796866781 0.458368519835283 0.964127694290774 0.791416203133219 110
12188 1236807 3 3 0 1e-04 1 60 "IP" 0.260109495679254 0.566810084965459 0.156946294414611 0.341741343198803 0.488600160979203 0.549768715736214 0.322595552771626 0.360492007098567 0.748709656658457 0.555299098585673 0.479541847186237 0.354407819879048 0.397495152254776 0.0313808659591431 0.158431189515627 0.602504847745224 0.968619134040857 0.841568810484373 107
12189 957898 4 3 0 1e-04 1 60 "IP" 0.257776056212048 0.565036504512395 0.156869089286333 0.343543554985328 0.490963640073551 0.549107598272447 0.32502216118098 0.361128611828477 0.748739696285599 0.554211637718282 0.481891250467313 0.355493454616977 0.400711400119284 0.0288339090135458 0.156736466179836 0.599288599880716 0.971166090986454 0.843263533820164 111
12190 1100682 5 3 0 1e-04 1 60 "IP" 0.260726567007671 0.560991675771222 0.161660086660028 0.347650007508568 0.490439958722192 0.551454994888502 0.32012839574666 0.358227514403012 0.751166525729862 0.554516350647379 0.481788482406688 0.354828096090781 0.278019632644622 0.0335744275576148 0.118371139609696 0.721980367355378 0.966425572442385 0.881628860390304 106
12191 1287483 1 0.05 0.25 1e-04 1 60 "IP" 0.252955870944059 0.54291711498355 0.170697690371929 0.365997090029732 0.49581788157861 0.544875608052964 0.331846685766694 0.363981661678195 0.748773752522669 0.544165911593124 0.502544376138624 0.364711326065337 0.244386376424489 0.137778890987928 0.173802803052132 0.755613623575511 0.862221109012072 0.826197196947868 166
12192 516985 2 0.05 0.25 1e-04 1 60 "IP" 0.252024897487153 0.539540759461659 0.17261984292594 0.369409222473041 0.492201554978509 0.540000950606015 0.336855671823834 0.368928251664874 0.744226452465662 0.539798096765277 0.509475514749774 0.36913915101143 0.201510193723587 0.144063601897734 0.163517556185426 0.798489806276413 0.855936398102266 0.836482443814574 165
12193 453110 3 0.05 0.25 1e-04 1 60 "IP" 0.249902024404163 0.535386806847168 0.174558159000218 0.373823100823409 0.483656886826586 0.529678021549063 0.34810212429068 0.379930456070933 0.733558911230748 0.531531404650303 0.522660283290898 0.377946506421685 0.311220683309822 0.294771792600303 0.300371545017023 0.688779316690178 0.705228207399697 0.699628454982977 521
12194 180026 4 0.05 0.25 1e-04 1 60 "IP" 0.256863480474613 0.540261828217215 0.175331443024604 0.36866452359663 0.489618607817248 0.540363208827737 0.334359144280944 0.368552779096416 0.746482088291861 0.540291572599615 0.509690587305548 0.368628698270119 0.231521347016654 0.169931400831201 0.191123845098205 0.768478652983346 0.830068599168799 0.808876154901795 160
12195 731282 5 0.05 0.25 1e-04 1 60 "IP" 0.250882188223665 0.538008455327893 0.173071559694615 0.370965437671433 0.491157568271927 0.536219334189839 0.342178752498288 0.372907129890127 0.742039756495592 0.53677915925155 0.515250312192904 0.372297804833569 0.177061631105453 0.13384469339326 0.148453350914939 0.822938368894547 0.86615530660674 0.851546649085061 166
12196 923679 1 3 0.25 1e-04 1 60 "IP" 0.255941739863611 0.556669577587697 0.161966222907515 0.352011529879745 0.492282784134969 0.543790007975229 0.33266148536439 0.366045044711303 0.748224523998579 0.547931545880207 0.494627708271905 0.361530880636409 0.776448925944162 0.0855962152017253 0.321669791447734 0.223551074055838 0.914403784798275 0.678330208552266 108
12197 1152420 2 3 0.25 1e-04 1 60 "IP" 0.258767316097021 0.562445135991347 0.159364272571716 0.346216247692369 0.485245304155268 0.537085601156885 0.339398528315826 0.373426234903907 0.744012620252289 0.545385124745039 0.498762800887542 0.364527607934257 0.913869297904991 0.0690354536546548 0.362155529393122 0.0861307020950088 0.930964546345345 0.637844470606878 106
12198 827737 3 3 0.25 1e-04 1 60 "IP" 0.258060050339584 0.560409279461461 0.160513185978 0.348216552158214 0.487373051817492 0.541983261093172 0.333530321458924 0.368540240873716 0.745433102157076 0.547950431314208 0.494043507436923 0.361957205119357 0.898413408590777 0.0762786834557446 0.360553553078875 0.101586591409223 0.923721316544255 0.639446446921125 116
12199 1098463 4 3 0.25 1e-04 1 60 "IP" 0.256193067609969 0.555799656564682 0.16280636147449 0.352895767444844 0.482653583106969 0.533049537002448 0.343990064410986 0.377549930452281 0.738846650716938 0.540396018467772 0.506796425885476 0.369590599524706 0.842792577435257 0.062128377191932 0.332284753960804 0.157207422564743 0.937871622808068 0.667715246039196 113
12200 1094834 5 3 0.25 1e-04 1 60 "IP" 0.259092918063746 0.556170425234519 0.164314003147363 0.352523368253621 0.484569352450047 0.539041934771274 0.335685688093456 0.371517253449887 0.743662270513793 0.544625282268391 0.499999691240818 0.365326606691451 0.852085331955481 0.0738875739902963 0.344740600234648 0.147914668044519 0.926112426009704 0.655259399765352 107
12201 1262248 1 0.05 0.5 1e-04 1 60 "IP" 0.246909704821057 0.515807478443919 0.188432351509165 0.393263127029238 0.478345087975774 0.515320508609552 0.365963433314551 0.394013838878249 0.725254792796831 0.515416171536352 0.554395784823716 0.393830976078939 0.364494410656505 0.272647457207091 0.303922953528477 0.635505589343495 0.727352542792909 0.696077046471523 172
12202 1094286 2 0.05 0.5 1e-04 1 60 "IP" 0.246947243530614 0.518318169334078 0.186271265972116 0.390702395595079 0.478687305329434 0.515172165728777 0.366287394216976 0.394001601586541 0.725634548860049 0.516191450587266 0.552558660189092 0.392931271490933 0.474579333465051 0.368543040588799 0.40461373775252 0.525420666534949 0.631456959411201 0.59538626224748 171
12203 141571 3 0.05 0.5 1e-04 1 60 "IP" 0.246204851499737 0.515994977669748 0.18769008312111 0.393053054854727 0.474792699524127 0.510732547770411 0.370868699869503 0.398615520008401 0.720997551023864 0.512476407837354 0.558558782990613 0.396771220741118 0.532296685581238 0.409214900043769 0.451215783580331 0.467703314418762 0.590785099956231 0.548784216419669 286
12204 856596 4 0.05 0.5 1e-04 1 60 "IP" 0.241437351464009 0.513884665070577 0.185884956112487 0.395147877912163 0.476213573162678 0.508746826722401 0.375592268824095 0.400731615800366 0.717650924626686 0.510421490518419 0.561477224936582 0.398910046536544 0.512724945727516 0.371426302054787 0.418938697447358 0.487275054272484 0.628573697945213 0.581061302552642 116
12205 856241 5 0.05 0.5 1e-04 1 60 "IP" 0.244347412864709 0.517799587352959 0.184822531540225 0.391210408837287 0.478673702924881 0.513129072144836 0.369822819531098 0.396040014757552 0.72302111578959 0.514628080364444 0.554645351071322 0.394488762837877 0.464317672664924 0.330536846430397 0.375715909494083 0.535682327335076 0.669463153569603 0.624284090505917 172
12206 881133 1 3 0.5 1e-04 1 60 "IP" 0.258536823209391 0.558973979944352 0.161860353116723 0.349679626210568 0.475817559932346 0.515989635848437 0.365181232584092 0.394647683726394 0.734354383141737 0.530147050420797 0.527041585700815 0.379846383014315 0.957986279946142 0.0944831370173468 0.396837641245688 0.0420137200538584 0.905516862982653 0.603162358754312 107
12207 898818 2 3 0.5 1e-04 1 60 "IP" 0.256753985485894 0.556367571919155 0.162785108124596 0.352289077551974 0.475685028995344 0.516240390002707 0.365312931548969 0.394656862045753 0.732439014481238 0.52939056572643 0.528098039673565 0.380779436037905 0.941829882075639 0.108066489084261 0.398965584062154 0.0581701179243608 0.891933510915739 0.601034415937846 113
12208 1245556 3 3 0.5 1e-04 1 60 "IP" 0.257792772100842 0.555639468073579 0.163988336831739 0.353031844082241 0.473281254551402 0.51299715625868 0.368226407903799 0.397691908343625 0.731074026652244 0.527073641940629 0.532214744735538 0.382955787308092 0.953052176754725 0.131857108568953 0.419866094976851 0.0469478232452752 0.868142891431047 0.580133905023149 115
12209 1213221 4 3 0.5 1e-04 1 60 "IP" 0.254697714130902 0.561384570275293 0.157781445509919 0.347201856871536 0.480151228421464 0.516771423012246 0.36716378687897 0.393851284029302 0.734848942552366 0.531228951351608 0.524945232388889 0.378739999536189 0.968685318635339 0.124942434752186 0.415733146889258 0.0313146813646608 0.875057565247814 0.584266853110742 112
12210 103644 5 3 0.5 1e-04 1 60 "IP" 0.257484195706227 0.55479983509574 0.164350560145389 0.353882019888254 0.472679456150829 0.511633571247106 0.369852339032178 0.398931439747973 0.730163651857056 0.525900921399567 0.534202899177567 0.384047895331835 0.948913328091073 0.136479934672177 0.421349284161613 0.0510866719089274 0.863520065327823 0.578650715838387 112
12211 124596 1 0.05 0 1e-04 0 70 "IP" 0.256058570202678 0.563502873522644 0.156898329537518 0.345114857823576 0.504237482514056 0.562365251483144 0.310818352997684 0.346244501671903 0.760296052716734 0.562724817831211 0.467716682535202 0.345887920438582 0.941200392211757 0.949289629732884 0.946565865990674 0.0587996077882431 0.0507103702671155 0.0534341340093262 1494
12212 217514 2 0.05 0 1e-04 0 70 "IP" 0.259082128861771 0.558033074424538 0.162861240482557 0.350648925632874 0.497625440934609 0.555428454559559 0.316783833418354 0.353280859775413 0.75670756979638 0.556292315388289 0.47964507390091 0.352408041761649 0.984237225678743 0.99069671026344 0.988486040628474 0.0157627743212565 0.00930328973656021 0.0115139593715256 408
12213 1145687 3 0.05 0 1e-04 0 70 "IP" 0.256948723210952 0.561895071443033 0.158620842817146 0.346678080549631 0.500785778901591 0.559506835365497 0.312781509547852 0.349131020061527 0.757734502112542 0.560295411071041 0.471402352364998 0.348320848679247 0.999031280834444 0.998774268873591 0.99886139213687 0.00096871916555577 0.00122573112640942 0.00113860786312989 3601
12214 468103 4 0.05 0 1e-04 0 70 "IP" 0.258088033377745 0.557961818480415 0.162315967882785 0.350707943536816 0.498761280813529 0.559307782072893 0.311964995074493 0.349317938061875 0.756849314191274 0.558822873178058 0.474280962957278 0.349818269610949 0.999564090045783 0.999554961169933 0.999558074607481 0.000435909954217151 0.0004450388300668 0.000441925392519349 3601
12215 17602 5 0.05 0 1e-04 0 70 "IP" 0.262058289554826 0.561166994681574 0.162330696577379 0.347500436980781 0.496457527013901 0.559179968824091 0.310613409944728 0.349459369197333 0.758515816568728 0.559825073296694 0.472944106522107 0.348824469306183 0.990104346446794 0.996424036835997 0.994241490763816 0.0098956535532055 0.00357596316400278 0.00575850923618375 1616
12216 375310 1 3 0 1e-04 0 70 "IP" 0.255942021252313 0.564536316809943 0.156135059419485 0.344056028402621 0.49489306837343 0.55449331939448 0.318441336198358 0.354705493569141 0.750835089625743 0.557570963190359 0.474576395617843 0.351439608305914 0.999332988722009 0.99953048260822 0.999463238117177 0.000667011277990863 0.000469517391779565 0.000536761882822912 3601
12217 841070 2 3 0 1e-04 0 70 "IP" 0.258693386100081 0.565209467222163 0.157311791128875 0.343451499969451 0.495943838781976 0.55522742399352 0.31690498466334 0.353413416198237 0.754637224882057 0.558423857898546 0.474216775792215 0.350227508067728 0.99967975763006 0.999668617539518 0.999672429698019 0.000320242369940326 0.000331382460481673 0.000327570301980593 3601
12218 341516 3 3 0 1e-04 0 70 "IP" 0.260122563598086 0.563939549148356 0.159103661508278 0.344701059849694 0.492199702895225 0.554339625105817 0.316411819802308 0.35443583132732 0.752322266493311 0.557354209889229 0.475515481310585 0.351383878400776 0.998139577805121 0.998697758070393 0.998505065046559 0.00186042219487888 0.00130224192960751 0.00149493495344073 2087
12219 583060 4 3 0 1e-04 0 70 "IP" 0.258971529884337 0.558226041925663 0.162757542247224 0.350481297821893 0.491870800811967 0.556358924619894 0.313662140808666 0.352646767273708 0.750842330696304 0.556663868628591 0.47641968305589 0.352254308226194 0.999696492453421 0.999564305742947 0.999609892598768 0.000303507546579188 0.000435694257052593 0.000390107401232074 3601
12220 429339 5 3 0 1e-04 0 70 "IP" 0.257830161389443 0.563433125195061 0.158028483791364 0.345185997977846 0.4948765483249 0.554851104532275 0.317472196274204 0.354118321709305 0.752706709714343 0.557485867931593 0.475500680065568 0.351375356558654 0.999461851585498 0.999578664918306 0.999538699192425 0.000538148414501713 0.000421335081693832 0.000461300807575088 3601
12221 277114 1 0.05 0.25 1e-04 0 70 "IP" 0.257999450996871 0.561066322707116 0.159899881224432 0.347531809466928 0.501352950124418 0.562098340300891 0.309353541331729 0.346522582842877 0.759352401121289 0.561717007395178 0.46925342255616 0.346896668015211 0.999261027856187 0.998937693461015 0.999047570338554 0.00073897214381315 0.00106230653898478 0.000952429661446113 1611
12222 1226985 2 0.05 0.25 1e-04 0 70 "IP" 0.257934799117584 0.561486882297011 0.159549324300169 0.347157673816538 0.502732068223282 0.56170967064162 0.310765011514652 0.346946093618316 0.760666867340866 0.561605632845848 0.470314335814821 0.347046709602416 0.998451680351216 0.99753948937717 0.997848815883233 0.00154831964878352 0.00246051062282967 0.00215118411676705 3284
12223 950698 3 0.05 0.25 1e-04 0 70 "IP" 0.263054550750692 0.563206042833898 0.16140618202878 0.345423217111757 0.497278689153669 0.560398121931661 0.30931663376526 0.3482760827751 0.760333239904361 0.561346704710973 0.47072281579404 0.347312322857363 0.999017227259647 0.998105546670661 0.998420828631671 0.000982772740352576 0.00189445332933951 0.00157917136832896 2088
12224 1258250 4 0.05 0.25 1e-04 0 70 "IP" 0.258849883864711 0.560605878266804 0.160813506141117 0.348040462686897 0.497608095536356 0.55746185160667 0.313879121394353 0.351163892720954 0.756457979401066 0.558502927578674 0.474692627535469 0.350130257423872 0.999376753940172 0.999013894607677 0.999137990376456 0.000623246059828394 0.000986105392323476 0.000862009623543786 652
12225 249638 5 0.05 0.25 1e-04 0 70 "IP" 0.259960472617863 0.563708051408061 0.159124822343432 0.344922668372256 0.501084082992515 0.560987213414609 0.310824849991871 0.347675758551119 0.761044555610378 0.561895062478673 0.469949672335303 0.346757231039312 0.999555908786557 0.999577343047613 0.999570024597138 0.000444091213443234 0.000422656952386915 0.000429975402861923 3601
12226 1186706 1 3 0.25 1e-04 0 70 "IP" 0.258389195529668 0.56241057455397 0.159217444316598 0.346202720244965 0.492151510472161 0.554532099873243 0.316818497484587 0.354754733523927 0.750540706001829 0.556905746744168 0.476035941801185 0.352169537822355 0.999598435656661 0.999678982040203 0.999651272097041 0.000401564343339494 0.000321017959797223 0.000348727902958765 3601
12227 708672 2 3 0.25 1e-04 0 70 "IP" 0.262201663524343 0.564357260884417 0.160094208860953 0.344269697732926 0.489266022391657 0.55474804995848 0.31443120629349 0.354301338305675 0.751467685915999 0.557785621675306 0.474525415154443 0.351131779133927 0.999491480765452 0.999642633816456 0.999589960225714 0.000508519234547777 0.000357366183543889 0.000410039774285602 3601
12228 317990 3 3 0.25 1e-04 0 70 "IP" 0.257372523767302 0.563203005112408 0.157954983887344 0.345439553763707 0.493078559082551 0.554638248451574 0.317075914773484 0.35445177768787 0.750451082849854 0.557269349894585 0.475030898660828 0.351683425141921 0.999695888173499 0.999662764437089 0.999674112177615 0.000304111826500786 0.000337235562911108 0.0003258878223848 3601
12229 375827 4 3 0.25 1e-04 0 70 "IP" 0.264151113251441 0.565504353709389 0.160350837266611 0.343090362109254 0.489060789029426 0.555661796007264 0.312506634073579 0.35317758626218 0.753211902280867 0.558804632817235 0.472857471340191 0.349959472205299 0.997549132626957 0.996512187900655 0.996875306747882 0.00245086737304323 0.00348781209934494 0.00312469325211803 2928
12230 187192 5 3 0.25 1e-04 0 70 "IP" 0.255458194501991 0.560420935169536 0.158881807657211 0.348220777040383 0.49509991149187 0.553638284620502 0.319568984183837 0.355368326691929 0.75055810599386 0.555645616345989 0.478450791841048 0.353249353984796 0.999737686596592 0.999666962439612 0.999691013035664 0.000262313403408131 0.000333037560388308 0.000308986964336336 3601
12231 630659 1 0.05 0.5 1e-04 0 70 "IP" 0.260356433528576 0.563356522247404 0.159634550775665 0.345283562904384 0.501062908580954 0.562193788545618 0.309058413888865 0.346457499399625 0.76141934210953 0.562565849246391 0.46869296466453 0.346082014687218 0.999280457442909 0.999120541606049 0.999175211818391 0.000719542557091347 0.000879458393950608 0.000824788181608546 3601
12232 255396 2 0.05 0.5 1e-04 0 70 "IP" 0.258616601867147 0.562632584227185 0.159148663483416 0.345996011715782 0.50030744394862 0.559800402448998 0.312256783952918 0.348843999498509 0.758924045815767 0.560736195374715 0.471405447436334 0.347903291140148 0.999708313118466 0.999746155842639 0.999733266460171 0.000291686881534022 0.000253844157361367 0.000266733539829063 3601
12233 1240995 3 0.05 0.5 1e-04 0 70 "IP" 0.257731316326768 0.559464582047584 0.160936800006542 0.349160663303615 0.498707645987722 0.558122467509006 0.313560217107469 0.350515475855924 0.75643896231449 0.55855684000107 0.47449701711401 0.350077098527877 0.998984112731572 0.997698786357559 0.998136617403903 0.00101588726842773 0.00230121364244106 0.00186338259609686 2928
12234 155813 4 0.05 0.5 1e-04 0 70 "IP" 0.259601403103548 0.562864907899545 0.159502958878566 0.345742067603961 0.499995731284312 0.560552626712964 0.310763139250582 0.348099915937009 0.759597134387861 0.561321773991365 0.470266098129148 0.347315614490603 0.99941417059373 0.999484276959768 0.999460325744832 0.000585829406270326 0.000515723040231733 0.000539674255167665 3601
12235 815209 5 0.05 0.5 1e-04 0 70 "IP" 0.261588106425509 0.56100887601228 0.16217702400517 0.347663451732226 0.495813130765732 0.556823453159193 0.313566165469061 0.351840897140314 0.757401237191241 0.558232657272271 0.47574318947423 0.350434825462987 0.999561308912259 0.999701471807737 0.999653097410505 0.000438691087741075 0.000298528192263263 0.000346902589495025 3601
12236 20446 1 3 0.5 1e-04 0 70 "IP" 0.260003086193826 0.567364387276453 0.156429038807557 0.341227427909974 0.494996302610417 0.558112938372408 0.31235444801907 0.350606160699421 0.754999388804243 0.561062242578494 0.468783486826627 0.347619557609302 0.999695395716384 0.999700278501311 0.99969859950281 0.000304604283615593 0.000299721498688667 0.000301400497190122 3601
12237 467588 2 3 0.5 1e-04 0 70 "IP" 0.256089521416169 0.560315961741457 0.159380332223829 0.34834263977731 0.495814144759565 0.55884996101772 0.312374694850816 0.349985681273554 0.751903666175735 0.559046009014818 0.471755027074645 0.34974096800997 0.999588068662691 0.999736706755306 0.999686091571152 0.000411931337308521 0.000263293244694116 0.00031390842884805 3601
12238 1011876 3 3 0.5 1e-04 0 70 "IP" 0.256838870901078 0.563669688939315 0.157330471492172 0.344923657113 0.494290076019456 0.555613984573362 0.316295333255224 0.353405846072045 0.751128946920534 0.558027109952913 0.473625804747396 0.350862017170246 0.999736976051014 0.999746929622157 0.999743529568185 0.000263023948985721 0.00025307037784255 0.000256470431814648 3601
12239 1302077 4 3 0.5 1e-04 0 70 "IP" 0.257643592763825 0.561688025679654 0.159335753422749 0.346949449912785 0.490695360955492 0.549186843187989 0.323925611657433 0.360195035733155 0.748338953719317 0.553099791134719 0.483261365080183 0.35604747576256 0.999528287651817 0.998775182060662 0.999034097581339 0.000471712348182968 0.00122481793933816 0.000965902418660914 3601
12240 1074920 5 3 0.5 1e-04 0 70 "IP" 0.262582084119215 0.561661511428248 0.162298199299813 0.346991802221472 0.487876220320728 0.554144094057347 0.314499343189148 0.35491899710951 0.750458304439943 0.556423393545771 0.476797542488961 0.352513424252166 0.999709840969896 0.999702137382808 0.999704830248723 0.000290159030104018 0.000297862617192468 0.000295169751276728 3601
12241 810134 1 0.05 0 1e-04 0.1 70 "IP" 0.257994091417097 0.558990913433262 0.161469124279357 0.349682995148112 0.501634761256682 0.556744950884575 0.317406698830012 0.352034756575192 0.75962885267378 0.557489993184516 0.478875823109369 0.351254112396024 0.957915719878914 0.951150268110402 0.953447400286178 0.0420842801210865 0.0488497318895984 0.0465525997138222 1009
12242 1099642 2 0.05 0 1e-04 0.1 70 "IP" 0.261007024962669 0.55622400671616 0.165452615305874 0.35250376344206 0.495925206282747 0.552533513590329 0.319977287591755 0.356288293874806 0.756932231245416 0.553782484622155 0.485429902897628 0.355007293024152 0.999538601713985 0.999499277113288 0.999512829878756 0.000461398286014917 0.000500722886712424 0.00048717012124438 3601
12243 697838 3 0.05 0 1e-04 0.1 70 "IP" 0.256104573209934 0.558679182126706 0.160528864036154 0.349979038217621 0.50119535813614 0.554300100987858 0.320829880256767 0.354486826845821 0.757299931346073 0.555743558667784 0.48135874429292 0.353000498000452 0.999499698587943 0.999515170429933 0.999509941368689 0.000500301412057449 0.000484829570067111 0.000490058631311206 3601
12244 333095 4 0.05 0 1e-04 0.1 70 "IP" 0.256243869197987 0.551950620237816 0.165703204630187 0.356798075154114 0.496700679589653 0.547688134082659 0.327777442348436 0.361183208171603 0.75294454878764 0.549109503540466 0.493480646978623 0.359720629145789 0.999522554358505 0.99939695488998 0.999439672988305 0.000477445641494874 0.000603045110020218 0.00056032701169535 3601
12245 59007 5 0.05 0 1e-04 0.1 70 "IP" 0.257609833290601 0.559226318369514 0.160996236809189 0.349404957878136 0.50158193742927 0.557755592939517 0.315883085088732 0.350996254379522 0.759191770719871 0.558234134265855 0.476879321897921 0.35047707534141 0.999623678126382 0.999638727436074 0.999633621594676 0.000376321873618485 0.000361272563926191 0.000366378405323774 3601
12246 97241 1 3 0 1e-04 0.1 70 "IP" 0.259966283023827 0.565699765553567 0.157662794932535 0.342886902731995 0.489744944778945 0.545772093191199 0.327809510462091 0.363321179633128 0.749711227802772 0.552232028781062 0.485472305394626 0.356700302552159 0.984103216384226 0.999561859055019 0.994217167218873 0.0158967836157741 0.000438140944980714 0.00578283278112695 3601
12247 1267719 2 3 0 1e-04 0.1 70 "IP" 0.260151005900871 0.564736750261224 0.158470676567029 0.343838764411546 0.492354545874956 0.550090199008298 0.322850286431195 0.358986350994859 0.752505551775827 0.554848496021702 0.481320962998224 0.354066212994362 0.999701649996051 0.999459482940906 0.99954303362861 0.000298350003949389 0.000540517059093713 0.000456966371389659 3601
12248 1113733 3 3 0 1e-04 0.1 70 "IP" 0.260666900702192 0.563288772416915 0.159909083516766 0.345325787209002 0.486221914473928 0.540926141701347 0.332991150119563 0.368493249426414 0.74688881517612 0.548266196569772 0.492900233636329 0.360891794400381 0.996521995221964 0.999321457406591 0.998347390930707 0.00347800477803631 0.000678542593408561 0.00165260906929266 3601
12249 1056016 4 3 0 1e-04 0.1 70 "IP" 0.255311520825246 0.561332009451679 0.158063154764434 0.347321492958712 0.493252942158768 0.544848942807805 0.331987005752402 0.364723669509437 0.748564462984014 0.550089971984869 0.490050160516836 0.359191506852648 0.999585498267154 0.997057983145578 0.997918374627933 0.000414501732846222 0.00294201685442225 0.00208162537206726 768
12250 1036209 5 3 0 1e-04 0.1 70 "IP" 0.257070369288567 0.557792245709947 0.161776509109512 0.350887192260133 0.491684371515565 0.547078014430473 0.327070217942884 0.362105158788912 0.748754740804132 0.550470568491188 0.488846727052396 0.358552582170217 0.999520603230078 0.999568793414761 0.999552271513433 0.000479396769921967 0.000431206585238945 0.000447728486567181 3601
12251 805062 1 0.05 0.25 1e-04 0.1 70 "IP" 0.255172134749785 0.557455452466276 0.160837408518389 0.351242862615542 0.502709906514789 0.555369224796052 0.320153464575044 0.353400251899913 0.757882041264574 0.556042630953032 0.480990873093433 0.352703206350519 0.999108729963796 0.999172683856405 0.999151157475309 0.000891270036204497 0.000827316143594751 0.000848842524691376 3601
12252 1161487 2 0.05 0.25 1e-04 0.1 70 "IP" 0.258894554772311 0.558506109695205 0.162404112515363 0.350201192486839 0.498932869283281 0.554559247997115 0.31898152541074 0.354220881702492 0.757827424055593 0.555882521035516 0.481385637926103 0.352873158870255 0.999522826505502 0.999545656669873 0.999537861948782 0.000477173494497825 0.000454343330127448 0.000462138051217643 3601
12253 756489 3 0.05 0.25 1e-04 0.1 70 "IP" 0.256136892312512 0.557732155457468 0.161217548872516 0.35090924826625 0.502611177954127 0.556311380522879 0.318810431449847 0.352496294099321 0.758748070266639 0.556768032779046 0.480027980322363 0.3519838590825 0.998706957017861 0.997643629098058 0.998002552676476 0.00129304298213848 0.0023563709019419 0.00199744732352369 648
12254 1211231 4 0.05 0.25 1e-04 0.1 70 "IP" 0.257101837028649 0.551217560598809 0.16683283102274 0.357478751859699 0.495868537518201 0.550590188921232 0.322926148991297 0.358236732773511 0.75297037454685 0.55077406700729 0.489758980014037 0.358008637460172 0.998986695489477 0.999058275840221 0.999033834354514 0.0010133045105228 0.00094172415977893 0.000966165645486284 3601
12255 399222 5 0.05 0.25 1e-04 0.1 70 "IP" 0.261222940472846 0.559093986175246 0.163393162991367 0.349549658769983 0.49636632510903 0.554195902828573 0.317847664027953 0.354603788138898 0.757589265581876 0.555858635165352 0.48124082701932 0.352887769166376 0.999471871617647 0.999583719152709 0.999545178882967 0.000528128382352786 0.000416280847291002 0.000454821117032829 3601
12256 954418 1 3 0.25 1e-04 0.1 70 "IP" 0.258849857168139 0.559884365296315 0.161352155398714 0.348771558314294 0.489857780745665 0.54582695810403 0.3278152849027 0.363300776801321 0.748707637913804 0.55032964784257 0.489167440301414 0.358648530971087 0.999537305006427 0.99961518063333 0.999588310699875 0.000462694993572605 0.000384819366670258 0.000411689300124831 3601
12257 965753 2 3 0.25 1e-04 0.1 70 "IP" 0.258830504497184 0.563951943550258 0.158305230184986 0.344654072091432 0.488695794776365 0.542474894023693 0.332167594517841 0.366929648643842 0.74752629927355 0.549452084666879 0.490472824702827 0.359695645819913 0.996332793054235 0.997335604324362 0.996989376796253 0.00366720694576479 0.00266439567563803 0.00301062320374696 766
12258 234667 3 3 0.25 1e-04 0.1 70 "IP" 0.257925979136808 0.567020752782336 0.155448129721865 0.341579668845759 0.493216388133172 0.546179904650882 0.32904558328508 0.362754538742906 0.751142367269981 0.552940764854729 0.484493713006945 0.355887486584368 0.999350344522179 0.999493466253188 0.999444480932662 0.000649655477821109 0.000506533746812178 0.000555519067338127 3601
12259 1124584 4 3 0.25 1e-04 0.1 70 "IP" 0.25956533165175 0.559206712183569 0.162304403718214 0.349510620534301 0.489005260150598 0.544674125352436 0.328534748044559 0.364217888242462 0.748570591802348 0.549408365826317 0.490839151762773 0.359429669370799 0.99821949662502 0.99884385842311 0.998627880322431 0.00178050337497973 0.00115614157689045 0.00137211967756906 3601
12260 523706 5 3 0.25 1e-04 0.1 70 "IP" 0.260353146961367 0.564186280159704 0.159057657372575 0.344388245794416 0.487625122582459 0.545098492548239 0.327799492001447 0.364414850850575 0.747978269543826 0.55131825044019 0.486857149374022 0.357891636545359 0.998944951784573 0.993004029386065 0.995067155132257 0.00105504821542744 0.00699597061393533 0.00493284486774278 1845
12261 857787 1 0.05 0.5 1e-04 0.1 70 "IP" 0.254100560044863 0.556496690822829 0.160876558492386 0.352201023838152 0.50338506898301 0.554674010981592 0.321626605054912 0.354117059370895 0.757485629027873 0.555266801857864 0.482503163547297 0.353493288323047 0.99966317176959 0.999655094453427 0.999657803396542 0.000336828230410004 0.00034490554657344 0.000342196603458071 3601
12262 311422 2 0.05 0.5 1e-04 0.1 70 "IP" 0.255872142397387 0.554486768849409 0.163528820107708 0.354233081229905 0.49903199177918 0.550908824049171 0.324477712474959 0.357912646122845 0.754904134176567 0.552096062902709 0.488006532582667 0.356691339221266 0.999746897551611 0.999752985457126 0.999750923050602 0.000253102448388957 0.000247014542874087 0.000249076949398453 3601
12263 285089 3 0.05 0.5 1e-04 0.1 70 "IP" 0.255616102712309 0.555272683846608 0.162784806076714 0.353458069908447 0.500774536816394 0.552182309579203 0.32368578204954 0.35664854119673 0.756390639528703 0.553203845184784 0.486470588126254 0.355593556716037 0.999659906268875 0.999642883128187 0.999648633480886 0.00034009373112451 0.000357116871813192 0.000351366519113831 3601
12264 804433 4 0.05 0.5 1e-04 0.1 70 "IP" 0.257045499955523 0.558109262372397 0.161536199343511 0.350567952427826 0.499514510468724 0.552192634401991 0.322822795468356 0.356616558237776 0.756560010424247 0.554164677784138 0.484358994811867 0.354600273155445 0.999732637195401 0.999764379485719 0.999753604222094 0.000267362804598994 0.000235620514280966 0.000246395777905629 3601
12265 902758 5 0.05 0.5 1e-04 0.1 70 "IP" 0.25524096383236 0.557207274039585 0.161063449905025 0.351476529996521 0.500921241952062 0.552560083364037 0.323168280816519 0.356240434880361 0.756162205784422 0.554096389217687 0.484231730721544 0.354665279969888 0.999710657617588 0.999058029680144 0.999278174210918 0.000289342382411837 0.000941970319855601 0.000721825789081592 2930
12266 713531 1 3 0.5 1e-04 0.1 70 "IP" 0.258581017971703 0.563683109884994 0.158375380639789 0.344929565339897 0.490860992093217 0.545278487852281 0.329546063197555 0.364121574692888 0.74944201006492 0.551245106925303 0.487921443837343 0.357901812758756 0.999729628871326 0.999748431100236 0.999741959093543 0.000270371128674 0.000251568899764407 0.000258040906456602 3601
12267 1124381 2 3 0.5 1e-04 0.1 70 "IP" 0.258525208954263 0.566107318635894 0.156463569983422 0.342454683025381 0.490411438802589 0.544890097224658 0.329751764478926 0.36443949255679 0.748936647756852 0.551792481733269 0.486215334462347 0.357289688481056 0.99976032507268 0.999721085023268 0.999734591531239 0.000239674927320255 0.00027891497673232 0.00026540846876108 3601
12268 1052226 3 3 0.5 1e-04 0.1 70 "IP" 0.259883448905678 0.56376019159649 0.159070745877823 0.344797812625241 0.494719819493458 0.550938263445291 0.322251191117331 0.357884895162635 0.754603268399136 0.555133600387022 0.481321936995153 0.35360186382287 0.999716885483228 0.999756392945643 0.999742812829149 0.000283114516772477 0.000243607054356572 0.000257187170850715 3601
12269 659925 4 3 0.5 1e-04 0.1 70 "IP" 0.255034460389333 0.558075817188322 0.160334444977915 0.350602632418397 0.493100434616956 0.546522515812519 0.329280432284454 0.362809554540796 0.748134895006289 0.550127558008472 0.489614877262368 0.35899891992665 0.999766157779035 0.999212936832185 0.999401262030097 0.000233842220965476 0.00078706316781451 0.000598737969902702 3601
12270 396302 5 3 0.5 1e-04 0.1 70 "IP" 0.2552117816228 0.560284302729856 0.15885414211366 0.348348008744989 0.493657847812036 0.547875300943534 0.327568728490465 0.361396335991067 0.748869629434836 0.551795872170697 0.486422870604125 0.357273387341148 0.999765536025371 0.999715969986922 0.99973283586081 0.000234463974628908 0.000284030013077651 0.00026716413918955 3601
12271 1219105 1 0.05 0 1e-04 0.2 70 "IP" 0.256941499130122 0.554314301055389 0.164363046940535 0.354391024169136 0.497623588018141 0.54849368625324 0.327269452279133 0.360392202034491 0.754565087148264 0.550433543120208 0.491632499219668 0.358391614164771 0.999319853938897 0.998661900238075 0.998885760986587 0.000680146061103248 0.0013380997619254 0.00111423901341281 165
12272 13901 2 0.05 0 1e-04 0.2 70 "IP" 0.25705557214008 0.560984425465081 0.159384242154223 0.347670455949987 0.501320904740013 0.554095642832782 0.321169250806317 0.354693577321845 0.758376476880094 0.556393314225199 0.480553492960539 0.352351013633249 0.760407547821676 0.735416619405446 0.743878741106019 0.239592452178324 0.264583380594554 0.256121258893981 645
12273 126341 3 0.05 0 1e-04 0.2 70 "IP" 0.25826252301203 0.554419012344554 0.165100438474389 0.354295805305566 0.495651690342348 0.546676814380962 0.328595575571609 0.362229284214504 0.753914213354378 0.54928820004596 0.493696014045997 0.359553193283364 0.990618706992046 0.991476080039797 0.991182706745982 0.00938129300795376 0.00852391996020287 0.0088172932540185 1964
12274 331746 4 0.05 0 1e-04 0.2 70 "IP" 0.25551088509468 0.554750016289096 0.163105846559117 0.353963590852355 0.499501263873901 0.549030445651658 0.327671747992586 0.359846049580267 0.755012148968582 0.550938716057583 0.490777594551704 0.357883246744928 0.910050122393009 0.879570697216404 0.889877068997849 0.089949877606991 0.120429302783596 0.110122931002151 1488
12275 553252 5 0.05 0 1e-04 0.2 70 "IP" 0.257705450679667 0.553208184131665 0.165729620241449 0.355484914965418 0.495329534656123 0.546609479750802 0.328673868635937 0.362314069374428 0.75303498533579 0.548826454514724 0.494403488877386 0.360019101218473 0.999271326611353 0.999389542388047 0.999349122602828 0.000728673388646636 0.000610457611953008 0.000650877397171517 3601
12276 332127 1 3 0 1e-04 0.2 70 "IP" 0.254116726145236 0.555649147858716 0.161607117659923 0.353069051220784 0.490378255261075 0.537666606141734 0.341007654890276 0.372060412461337 0.744494981406312 0.543378990474108 0.502614772550199 0.366028020106574 0.980622320102237 0.757155842046743 0.833269210949056 0.0193776798977628 0.242844157953257 0.166730789050944 1003
12277 710952 2 3 0 1e-04 0.2 70 "IP" 0.254665342863995 0.557259584569657 0.160726626404226 0.351442320796474 0.493941962614819 0.544833670163694 0.33179302654723 0.364273387175174 0.748607305478814 0.548775208957637 0.492519652951456 0.36020358096852 0.951725859515043 0.729492787661448 0.804956818411613 0.0482741404849567 0.270507212338552 0.195043181588387 647
12278 882177 3 3 0 1e-04 0.2 70 "IP" 0.261660190866817 0.566766212154975 0.157896537766546 0.341830476710224 0.485105744080604 0.536347665801276 0.338883065887739 0.373121605816637 0.746765934947421 0.546421750513014 0.496779603654285 0.362763137170552 0.999332266889846 0.998914489095261 0.999060248647685 0.000667733110154396 0.00108551090473883 0.000939751352315101 3601
12279 1082839 4 3 0 1e-04 0.2 70 "IP" 0.257257294014372 0.560324196956265 0.160046609891176 0.348321153763148 0.489006070428229 0.538589481752673 0.338034803267756 0.37070165216612 0.746263364442601 0.545652202171766 0.498081413158932 0.363430547031057 0.999535867022297 0.996649641015519 0.997641497912599 0.000464132977703304 0.00335035898448068 0.00235850208740068 3166
12280 416125 5 3 0 1e-04 0.2 70 "IP" 0.257703297625046 0.561871991213952 0.159208762654232 0.346794962419545 0.492360727055422 0.543788314528681 0.331834282889609 0.365166518623431 0.750064024680468 0.54973402006634 0.491043045543841 0.359126999541707 0.77374021987763 0.630109596906088 0.679317675584517 0.22625978012237 0.369890403093912 0.320682324415483 890
12281 439800 1 0.05 0.25 1e-04 0.2 70 "IP" 0.258513867738527 0.555324827890186 0.164601261921201 0.353361754747381 0.49616249232194 0.54786304685065 0.327260363743503 0.361041778205002 0.754676360060467 0.550367756047071 0.491861625664704 0.358463405577492 0.999694554814307 0.999630398258334 0.999652351985429 0.000305445185692611 0.000369601741665838 0.000347648014570771 3601
12282 1039715 2 0.05 0.25 1e-04 0.2 70 "IP" 0.260672808934833 0.5543616418927 0.166699665879267 0.354351474804239 0.495658883793768 0.549664968621107 0.324136564641854 0.359245561246904 0.756331692728602 0.5512504865666 0.490836230521121 0.357592710884935 0.999701067906229 0.999695067078367 0.999697134057823 0.000298932093770712 0.000304932921632984 0.000302865942176815 3601
12283 663605 3 0.05 0.25 1e-04 0.2 70 "IP" 0.257221117422764 0.551373670080258 0.166779987016641 0.357361592133735 0.496526670695698 0.546340870178661 0.329763257917915 0.362592645349247 0.753747788118462 0.548030154819203 0.496543244934556 0.360836355268266 0.99650487515614 0.998510679259917 0.997826643290776 0.0034951248438604 0.00148932074008288 0.00217335670922427 1613
12284 384080 4 0.05 0.25 1e-04 0.2 70 "IP" 0.255508803220057 0.551718582548251 0.165384950729516 0.356982658698582 0.498458806979444 0.548379481041703 0.327918067809069 0.360511878603767 0.753967610199501 0.549484177986785 0.493303018538584 0.359343254343801 0.999632122253804 0.999525594765684 0.999561681424477 0.000367877746196231 0.000474405234316016 0.000438318575522687 3601
12285 1124747 5 0.05 0.25 1e-04 0.2 70 "IP" 0.257315645154362 0.554625393157373 0.164361086321378 0.35406749128977 0.497201275718961 0.547249973970188 0.328821792738418 0.361669188119452 0.754516920873323 0.549718778653902 0.493182879059796 0.359124164201229 0.993633532942455 0.990413906831651 0.991510780575208 0.00636646705754506 0.00958609316834951 0.00848921942479174 765
12286 578398 1 3 0.25 1e-04 0.2 70 "IP" 0.25632966224484 0.561675060605427 0.158414963599609 0.346982419059786 0.488286695608631 0.534592648694555 0.344284893546855 0.375076235092399 0.744616357853471 0.543369954761104 0.502699857146464 0.365975427489904 0.99965806277192 0.998115806667672 0.998644769350655 0.000341937228079683 0.00188419333232815 0.00135523064934474 2448
12287 485119 2 3 0.25 1e-04 0.2 70 "IP" 0.257383751570944 0.559379965572349 0.160781496193622 0.349257794196942 0.493539554506472 0.541632322535136 0.335551276530592 0.367344960928004 0.750923306077416 0.5474174646245 0.496332772724214 0.36144822815764 0.999653396400911 0.999608852432412 0.999624078453311 0.000346603599088967 0.000391147567588378 0.000375921546689326 3601
12288 117948 3 3 0.25 1e-04 0.2 70 "IP" 0.257755321469635 0.562074400925037 0.159017096285597 0.346583845894604 0.490284975355662 0.539124571922004 0.337651821378121 0.369831483420319 0.748040296825297 0.546635001457408 0.496668917663718 0.362224527284122 0.99968354964216 0.999679534490283 0.999680912897302 0.000316450357839984 0.000320465509717288 0.00031908710269813 3601
12289 773562 4 3 0.25 1e-04 0.2 70 "IP" 0.255649820277841 0.559414749604795 0.159744202445968 0.34923235057061 0.487419455090697 0.533836352299419 0.344604153744168 0.375642277969234 0.743069275368538 0.542112339302344 0.504348356190136 0.367099876720177 0.999663903461895 0.999629726110762 0.999641442133882 0.000336096538104997 0.000370273889238063 0.000358557866118429 3601
12290 721054 5 3 0.25 1e-04 0.2 70 "IP" 0.257899217540035 0.562249791694024 0.158998210940036 0.346405766272962 0.486894597343884 0.534579733225447 0.342867696227128 0.374815998997527 0.744793814883918 0.543667837229101 0.501865907167164 0.365488391848904 0.998655334521569 0.999348549749094 0.999109478655784 0.00134466547843133 0.000651450250906027 0.000890521344216107 3601
12291 1195755 1 0.05 0.5 1e-04 0.2 70 "IP" 0.254508319843472 0.553159579839965 0.163669892123154 0.355562654340426 0.499858526950353 0.547729903585605 0.329843261264043 0.361188307966763 0.754366846793825 0.549530048904831 0.493513153387197 0.359322815007603 0.999677161065145 0.999684101076525 0.999681761376789 0.000322838934855147 0.000315898923474635 0.000318238623211502 3601
12292 639671 2 0.05 0.5 1e-04 0.2 70 "IP" 0.252614533226641 0.551841271535093 0.163471418096195 0.356875457243337 0.501527747162009 0.547899328073124 0.33075191527087 0.361017319670865 0.75414228038865 0.549185903194733 0.494223333367064 0.35966443396708 0.999695972654582 0.99972266472763 0.999713727992373 0.000304027345417622 0.000277335272370251 0.000286272007627072 3601
12293 603433 3 0.05 0.5 1e-04 0.2 70 "IP" 0.259128786072269 0.550905966361653 0.168403644646853 0.3578302788241 0.494978464119658 0.548983168412599 0.324750528962119 0.359908842594331 0.754107250191927 0.549609811087648 0.493154173608972 0.359229248777556 0.99814140911259 0.995853998426298 0.996639867845774 0.00185859088740996 0.00414600157370155 0.00336013215422596 409
12294 113531 4 0.05 0.5 1e-04 0.2 70 "IP" 0.259341981483884 0.550811300370215 0.168648594929866 0.357907789218565 0.494048531042399 0.547072776697403 0.326962478746094 0.361842773216462 0.753390512526283 0.548320260997956 0.49561107367596 0.360528380314032 0.999728485594227 0.999728951991551 0.999728791511119 0.000271514405772909 0.000271048008449339 0.000271208488881042 3601
12295 968560 5 0.05 0.5 1e-04 0.2 70 "IP" 0.253737143026546 0.553379265161606 0.162979439629218 0.355327856555198 0.500325904779828 0.54828234783319 0.32927606809686 0.360599060908476 0.754063047806373 0.549967558791468 0.492255507726078 0.358855809127975 0.999695995457057 0.999649429431386 0.999665087543302 0.000304004542942537 0.000350570568613807 0.000334912456698007 3601
12296 193829 1 3 0.5 1e-04 0.2 70 "IP" 0.256680850275468 0.560445137529559 0.159594715385457 0.348207254409976 0.487737536251162 0.534410832611332 0.343812542957814 0.375083194993701 0.744418386526631 0.542873970182952 0.503407258343272 0.36634879643227 0.999639010144427 0.999501548420406 0.999548772537629 0.000360989855573168 0.000498451579594182 0.00045122746237094 3601
12297 454206 2 3 0.5 1e-04 0.2 70 "IP" 0.256157726135569 0.559638841487 0.159848777412777 0.349005060258243 0.493935818726185 0.541039040924557 0.336842960157694 0.367901750805823 0.750093544861754 0.547093061305693 0.49669173757047 0.361750760499482 0.99945830130264 0.998563500259313 0.99886817757616 0.000541698697359707 0.00143649974068693 0.00113182242383966 1734
12298 565832 3 3 0.5 1e-04 0.2 70 "IP" 0.257409589259556 0.562820598658856 0.158221863098242 0.345806408475774 0.487005623214929 0.534447774078418 0.343247501819422 0.374955338602889 0.744415212474485 0.543672689575741 0.501469364917664 0.365481597128191 0.999732337583533 0.999631435782751 0.999666182217731 0.000267662416467475 0.000368564217248824 0.000333817782269516 3601
12299 199160 4 3 0.5 1e-04 0.2 70 "IP" 0.255358341788985 0.556293842731214 0.16193717989586 0.352383120476317 0.485874795231674 0.53329185477332 0.344642990681576 0.376277904149563 0.741233137020659 0.540755659296424 0.506580170577436 0.368526999933973 0.999738072137068 0.999688192729113 0.999705322535872 0.000261927862931513 0.00031180727088682 0.000294677464127776 3601
12300 703747 5 3 0.5 1e-04 0.2 70 "IP" 0.256842699109577 0.562505736734238 0.158187459000161 0.346118048334647 0.488930107641216 0.537889202968846 0.339695434756374 0.371713671105552 0.745772806750793 0.545864036831345 0.497882893756535 0.363424671860005 0.999746586016004 0.999644446364621 0.999679508508512 0.000253413983995569 0.000355553635378541 0.000320491491487621 3601
12301 107811 1 0.05 0 1e-04 0.3 70 "IP" 0.252480881051215 0.55105746572342 0.163948477979782 0.357651638796793 0.499644631328534 0.54454709357495 0.334632044541648 0.36440885437912 0.75212551237975 0.546687210127887 0.498580522521431 0.362186883840275 0.913154244813945 0.907776714344171 0.909580302631017 0.0868457551860545 0.092223285655829 0.0904196973689826 1730
12302 623172 2 0.05 0 1e-04 0.3 70 "IP" 0.253296428615089 0.545073475457437 0.169140531889368 0.363698203317294 0.494419986206149 0.538964731677095 0.339835525033853 0.370048985041979 0.747716414821238 0.541007543612726 0.508976056923221 0.367924978274815 0.998522289507249 0.998298396489591 0.998374179284837 0.00147771049275098 0.00170160351040889 0.00162582071516261 3051
12303 810834 3 0.05 0 1e-04 0.3 70 "IP" 0.254444295156986 0.549209551265315 0.166698464155908 0.359522932523882 0.493197997227347 0.538085385698155 0.340385311900606 0.370943354518493 0.747642292384333 0.541799400779014 0.507083776056514 0.367130139842952 0.999570371021732 0.999609097599489 0.999595939488616 0.00042962897826835 0.000390902400511084 0.000404060511383731 3601
12304 786573 4 0.05 0 1e-04 0.3 70 "IP" 0.253358107429171 0.550994745602705 0.164589550040296 0.35766239004923 0.498730832138491 0.547997868038087 0.328739796132408 0.360875262750339 0.752088939567662 0.54898651062504 0.493329346172703 0.359814457097841 0.489699391240534 0.531266807276443 0.517268063652283 0.510300608759466 0.468733192723557 0.482731936347717 165
12305 6154 5 0.05 0 1e-04 0.3 70 "IP" 0.253796418973047 0.552505182147522 0.163675743146531 0.356182860854966 0.500841724833787 0.54917430300536 0.328308241850141 0.359715352567852 0.754638143806835 0.550254499348364 0.491983984996671 0.358568136464127 0.777309012467549 0.712909059198564 0.734559605780279 0.222690987532451 0.287090940801436 0.265440394219721 881
12306 876432 1 3 0 1e-04 0.3 70 "IP" 0.25698309465805 0.55896690339118 0.160886229944295 0.349714728959025 0.484727042070189 0.527085865036442 0.353463380853246 0.382879716851083 0.741710136728238 0.53742244803308 0.514349610797541 0.372131857557382 0.999587530182183 0.999560672838994 0.999569938846677 0.000412469817817092 0.000439327161005739 0.000430061153322558 3601
12307 1292714 2 3 0 1e-04 0.3 70 "IP" 0.260250860549517 0.564808941311064 0.158486696219143 0.343812493268393 0.48157360909888 0.526542241207171 0.351819309537929 0.383001564427203 0.741824469648397 0.539154794100779 0.510306005757073 0.370088086234349 0.999671307824826 0.993370933070969 0.995568727909531 0.000328692175174374 0.00662906692903049 0.00443127209046887 3167
12308 1172294 3 3 0 1e-04 0.3 70 "IP" 0.258203384946673 0.562631587574455 0.158927734673565 0.346007922564994 0.484088777384277 0.527064293413446 0.352820951947765 0.382588217956542 0.74229216233095 0.538661446727507 0.51174868662133 0.370664005223787 0.999568806163484 0.999602225995729 0.999590660639747 0.000431193836516394 0.000397774004270678 0.000409339360252672 3601
12309 249897 4 3 0 1e-04 0.3 70 "IP" 0.259023812097087 0.561380499712659 0.160347479836664 0.347257946071994 0.48312317885522 0.527369417019326 0.351333578705467 0.38221297127311 0.742146990952306 0.538594026788166 0.511681058542131 0.370680045928019 0.990354989629147 0.997714542959192 0.99515855152277 0.00964501037085343 0.00228545704080769 0.00484144847723027 2935
12310 310808 5 3 0 1e-04 0.3 70 "IP" 0.256759140465278 0.558820865852994 0.160864911727283 0.349849665427212 0.483431633499268 0.526030329342794 0.354047344223417 0.383717389658949 0.740190773964546 0.536750321300726 0.5149122559507 0.372647702965606 0.999539005651166 0.997627890979236 0.998287756875177 0.0004609943488344 0.00237210902076411 0.00171224312482274 3525
12311 165191 1 0.05 0.25 1e-04 0.3 70 "IP" 0.253589830800758 0.550196789472922 0.16534200129031 0.358554972400284 0.499842647308123 0.544384017479623 0.334945061833741 0.364614977726705 0.75343247810888 0.546302794940442 0.500287063124051 0.362613830886909 0.998105876305015 0.998911926081193 0.998640829722924 0.00189412369498527 0.00108807391880664 0.00135917027707638 3601
12312 1133272 2 0.05 0.25 1e-04 0.3 70 "IP" 0.260201456246006 0.546440622474414 0.172618062023236 0.362345647228996 0.489246165448034 0.539551182696623 0.335230581891085 0.369479432262205 0.74944762169404 0.541896233592227 0.507848643914321 0.367050561531583 0.999489966336193 0.999543618402552 0.999525008493218 0.000510033663806736 0.000456381597448193 0.000474991506781737 3601
12313 74324 3 0.05 0.25 1e-04 0.3 70 "IP" 0.254405724803371 0.546379926221984 0.168795942836871 0.362370528297736 0.496134563408489 0.541423888314256 0.337025609260445 0.36759162620547 0.75054028821186 0.543076924989189 0.505821552097316 0.365849426782339 0.999590477084683 0.999597109871989 0.999594862935769 0.00040952291531749 0.000402890128010905 0.000405137064231063 3601
12314 792995 4 0.05 0.25 1e-04 0.3 70 "IP" 0.25238609788306 0.545433763823696 0.168185221055488 0.363344220729886 0.496346030903909 0.539660016132392 0.339895934944439 0.369342783697275 0.74873212878697 0.541572013381485 0.508081155999927 0.367355811083808 0.995726240428513 0.994231963717362 0.994735264138983 0.00427375957148743 0.00576803628263783 0.00526473586101748 2931
12315 774768 5 0.05 0.25 1e-04 0.3 70 "IP" 0.254446233482755 0.547986088567188 0.167584895130876 0.360768758436793 0.495755326415814 0.540650842571399 0.337969253422044 0.3683488946613 0.750201559898568 0.543096892943067 0.50555414855292 0.365820746433226 0.99967458169888 0.999608162358631 0.999630666622499 0.000325418301120147 0.000391837641368728 0.000369333377501391 3601
12316 1106009 1 3 0.25 1e-04 0.3 70 "IP" 0.258205780720937 0.564458393966354 0.157530604117559 0.344134872725754 0.487116772149587 0.532658077961478 0.346317659835573 0.377058897417602 0.745322552870524 0.543055122991459 0.503848263953132 0.366298002823601 0.999238645094558 0.97884512682536 0.985879643180981 0.000761354905441651 0.0211548731746398 0.0141203568190192 404
12317 366338 2 3 0.25 1e-04 0.3 70 "IP" 0.259680821823107 0.559784447745705 0.16201168593438 0.348878229408332 0.478865161849852 0.522950700572535 0.355533239245347 0.386672999617886 0.738545983672959 0.535077000135019 0.517544925179728 0.374232908604259 0.992467706804295 0.995857411129655 0.994672034345021 0.0075322931957046 0.00414258887034484 0.00532796565497881 3048
12318 219574 3 3 0.25 1e-04 0.3 70 "IP" 0.256394218188494 0.557383255626528 0.161806795011843 0.351261258230633 0.484207343306706 0.527677639559389 0.352007704799091 0.38215492642784 0.7406015614952 0.537408198486324 0.513814499810934 0.372037834687262 0.999684410076021 0.999118549032572 0.999313675449246 0.000315589923978642 0.000881450967428136 0.00068632455075397 3601
12319 308426 4 3 0.25 1e-04 0.3 70 "IP" 0.253126602748894 0.550349000713297 0.164968623096614 0.358321169680436 0.486766306667369 0.528429240615648 0.351753791615442 0.380883260116871 0.739892909416263 0.53558598308951 0.516722414712056 0.373516329158476 0.999691289236844 0.999680096135094 0.999683913040056 0.000308710763156053 0.000319903864906019 0.000316086959943828 3601
12320 6970 5 3 0.25 1e-04 0.3 70 "IP" 0.252801673918564 0.549696385838352 0.165247995172652 0.35899768942975 0.493040330371649 0.535601840658872 0.344481725665678 0.373446125165243 0.745842004290212 0.540168330337696 0.50972972083833 0.368763252051578 0.999580780499108 0.998715496992787 0.99900815435708 0.000419219500892014 0.00128450300721335 0.000991845642919679 3601
12321 1031129 1 0.05 0.5 1e-04 0.3 70 "IP" 0.257359809130057 0.551230809844009 0.166954310497186 0.357455461145767 0.49473231452187 0.542193772994615 0.334883209235935 0.366821666599374 0.752092123651927 0.545228717096886 0.501837519733121 0.363675625364019 0.999735809882759 0.999729242004469 0.999731486736189 0.000264190117241271 0.000270757995531032 0.000268513263811379 3601
12322 508056 2 0.05 0.5 1e-04 0.3 70 "IP" 0.258629708324938 0.551783728918385 0.167377020990125 0.356966197612124 0.494146367884138 0.54308793224435 0.333143279824686 0.365910263822801 0.752776076209077 0.546022144279176 0.500520300814811 0.362891901238541 0.999740583194331 0.999731280709697 0.999734472771543 0.000259416805669258 0.000268719290302702 0.000265527228456772 3601
12323 34175 3 0.05 0.5 1e-04 0.3 70 "IP" 0.253054940760052 0.546223641655097 0.168059450353696 0.362531199726435 0.497230394978998 0.541107022132426 0.338322679336529 0.36792691426034 0.75028533573905 0.542803762182551 0.506382129690225 0.366136806860838 0.999730038644079 0.999675449728773 0.999693850213052 0.000269961355920892 0.000324550271226611 0.000306149786948286 3601
12324 992061 4 0.05 0.5 1e-04 0.3 70 "IP" 0.252868049462406 0.547112774324421 0.16724002997674 0.361633549712637 0.495190169307776 0.537634382979099 0.342315489436613 0.371407241432986 0.748058218770182 0.540782239992704 0.509555519413353 0.368160938767825 0.999308871415296 0.999575774211282 0.999485675052747 0.000691128584704263 0.000424225788718203 0.000514324947252978 3601
12325 373384 5 0.05 0.5 1e-04 0.3 70 "IP" 0.257494834868277 0.548352744907045 0.169289228905242 0.360378916224495 0.493187661627165 0.541452477993538 0.334993169921722 0.367562411553671 0.750682496495442 0.543788044445358 0.504282398826964 0.365130655523204 0.999498528590679 0.999569850409833 0.999545408220371 0.000501471409320556 0.000430149590167091 0.00045459177962926 3601
12326 756131 1 3 0.5 1e-04 0.3 70 "IP" 0.257716021254571 0.556258336832097 0.163491541616615 0.352400690266945 0.480216712079856 0.523881044027629 0.355004960662656 0.385732131836963 0.737932733334427 0.534527040438241 0.51849650227927 0.374773988947087 0.99971569313299 0.999604338216444 0.999643044841299 0.000284306867010389 0.000395661783556203 0.000356955158701144 3601
12327 219317 2 3 0.5 1e-04 0.3 70 "IP" 0.256181861481793 0.559197778234616 0.1602063902452 0.349474236672529 0.484472144187263 0.526183446703065 0.35423509353518 0.383348841632107 0.740654005669056 0.536956355232089 0.514441483780379 0.372297971864384 0.999677984502753 0.999716290638232 0.999703106022302 0.000322015497247224 0.000283709361768422 0.000296893977697801 3601
12328 725280 3 3 0.5 1e-04 0.3 70 "IP" 0.256270282681842 0.560283275069715 0.159487942405301 0.348390544253073 0.486304114348663 0.52815172179542 0.352375167984993 0.381388842344221 0.742574397030505 0.538628000221537 0.511863110390294 0.370632476484175 0.999757057305442 0.998905658856637 0.999198102581438 0.000242942694558186 0.00109434114336325 0.000801897418561676 293
12329 321639 4 3 0.5 1e-04 0.3 70 "IP" 0.255075753992963 0.559430255339555 0.159362254529059 0.349221925155455 0.486407391940732 0.527620009435003 0.353630221553243 0.382052940523338 0.741483145933695 0.537991268762224 0.512992476082302 0.371350956002204 0.9996790416812 0.99973214643635 0.999713960618137 0.000320958318799935 0.000267853563649682 0.0002860393818633 3601
12330 89758 5 3 0.5 1e-04 0.3 70 "IP" 0.258964002147461 0.556381121846672 0.164138286904163 0.352279996158922 0.483514302074508 0.528493220354354 0.34917184251949 0.380709204114681 0.742478304221969 0.537766139506363 0.513310129423653 0.371256118238455 0.999336856111864 0.999668354583267 0.999553231308099 0.000663143888136192 0.000331645416733051 0.000446768691901342 3601
12331 1172200 1 0.05 0 1e-04 0.4 70 "IP" 0.257538443594741 0.546242849825136 0.171021086129351 0.362547207386665 0.490955596058159 0.536526920720919 0.341035284108036 0.372539968080654 0.748494039652899 0.53980941928621 0.512056370237387 0.369163553365635 0.998497383173222 0.998936405995933 0.998785561192419 0.00150261682677837 0.00106359400406686 0.00121443880758075 2336
12332 1170564 2 0.05 0 1e-04 0.4 70 "IP" 0.253243509033946 0.543250424342465 0.170476085167433 0.365523173109399 0.493081358900434 0.535416499076086 0.344301028668502 0.373659533749933 0.746324867934379 0.538036511938113 0.514777113835934 0.370938114148399 0.999539595355517 0.999499423028402 0.999513039700516 0.000460404644483124 0.00050057697159766 0.000486960299483898 3601
12333 1079520 3 0.05 0 1e-04 0.4 70 "IP" 0.254182543446937 0.543403039374138 0.171045010015181 0.365389261145309 0.491782437478847 0.536312479428433 0.342026255019794 0.372747018725716 0.745964980925784 0.538691484021141 0.513071265034974 0.370277954575879 0.95296357843058 0.948866309958083 0.950261073906287 0.0470364215694199 0.0511336900419169 0.049738926093713 2809
12334 304860 4 0.05 0 1e-04 0.4 70 "IP" 0.257995165686238 0.547721626209176 0.170105760638075 0.360984306685738 0.490284799363212 0.536414659851233 0.34078437950569 0.372661386077889 0.748279965049449 0.540241246449467 0.510890140143765 0.36870913625721 0.992982691735021 0.99573464739796 0.994787323112581 0.0070173082649792 0.00426535260203952 0.00521267688741944 1369
12335 813497 5 0.05 0 1e-04 0.4 70 "IP" 0.256017810578613 0.549034455838842 0.167839752311958 0.359664646029084 0.494162003565502 0.542879264636099 0.333545603258166 0.366081585907732 0.750179814144115 0.544949810999373 0.501385355570124 0.363922663364171 0.742973247764833 0.734723737881267 0.737536840425315 0.257026752235167 0.265276262118733 0.262463159574685 1366
12336 1053984 1 3 0 1e-04 0.4 70 "IP" 0.259072251881535 0.557527598898995 0.163344965533416 0.351139949450215 0.479372893404213 0.520877498268445 0.358838019019501 0.388741186992794 0.738445145285747 0.532937203494033 0.522182984552917 0.376370867735305 0.999519079923643 0.999601226858203 0.999572563414928 0.000480920076356704 0.000398773141796848 0.000427436585071595 3601
12337 503974 2 3 0 1e-04 0.4 70 "IP" 0.25689067832746 0.559624099846736 0.16032780968462 0.349077408634231 0.479189860169748 0.517106553489271 0.365028290380193 0.392524311259638 0.736080538497208 0.530997860746215 0.525356100064812 0.378331095349478 0.972944691945837 0.998347071716529 0.98953976765182 0.027055308054163 0.00165292828347096 0.0104602323481802 3601
12338 903656 3 3 0 1e-04 0.4 70 "IP" 0.25748535795267 0.558821677826593 0.161363282855003 0.349811224136242 0.474585818864839 0.513893459119793 0.366862486844413 0.395699018200395 0.732071176817509 0.528629238556998 0.528225769699417 0.380650086704926 0.999652793033108 0.996495747018569 0.997598410208856 0.00034720696689241 0.00350425298143124 0.00240158979114431 1479
12339 26803 4 3 0 1e-04 0.4 70 "IP" 0.258089090113665 0.557994373825003 0.162499746738377 0.350683913496117 0.481492862136716 0.528392793089114 0.349489386956269 0.381421866344393 0.739581952250381 0.538023412730333 0.511989133694646 0.37142062515955 0.954204241992035 0.660172972511408 0.762369951237856 0.0457957580079649 0.339827027488592 0.237630048762144 1855
12340 1080638 5 3 0 1e-04 0.4 70 "IP" 0.260743088597724 0.559210369766318 0.16305388466636 0.349451896373677 0.479112421623406 0.526142085095001 0.350710009977067 0.383477441703751 0.73985551022113 0.537114905069007 0.513763894643427 0.372189709757487 0.970310382610169 0.73202212111086 0.815599279225638 0.0296896173898307 0.26797787888914 0.184400720774362 407
12341 657822 1 0.05 0.25 1e-04 0.4 70 "IP" 0.254624659210643 0.543765783044025 0.170988842261878 0.365013282944851 0.490895133459429 0.533264136515348 0.346171752224152 0.375833576246444 0.745519792670072 0.536784725772744 0.51716059448603 0.372205726297216 0.999628142095146 0.999611248806185 0.9996170096977 0.000371857904854442 0.000388751193814986 0.000382990302299746 3601
12342 597665 2 0.05 0.25 1e-04 0.4 70 "IP" 0.255620073032819 0.543633175549783 0.171727211921213 0.365139357576581 0.49168427006936 0.535608766936225 0.342993975458703 0.373476990306791 0.747304343102179 0.538312172051924 0.514721187379916 0.370667642674577 0.987491185149101 0.980459442088127 0.982862059797375 0.0125088148508986 0.0195405579118734 0.0171379402026254 2928
12343 477434 3 0.05 0.25 1e-04 0.4 70 "IP" 0.25249821907056 0.546545070707363 0.167412109135296 0.362189805559073 0.497181734970933 0.538401563465585 0.342464148356258 0.370681095602331 0.749679954041493 0.54109750953948 0.509876257491554 0.367869413969466 0.999679509351342 0.999642153968293 0.999654722126323 0.000320490648658315 0.000357846031707107 0.000345277873676735 3601
12344 1151501 4 0.05 0.25 1e-04 0.4 70 "IP" 0.251378042787925 0.545823211017721 0.167226670534717 0.362917204276115 0.494185211712079 0.53370931510437 0.347808833510757 0.375376829362976 0.745563254500004 0.537717041080511 0.515035504045474 0.371254473011742 0.999661561206231 0.999650610115769 0.999654295827207 0.000338438793769277 0.00034938988423145 0.000345704172792552 3601
12345 166093 5 0.05 0.25 1e-04 0.4 70 "IP" 0.251573059798891 0.544535597481031 0.168349540007424 0.364197601926929 0.492966960264596 0.532544846851464 0.348843870995132 0.376556273971195 0.744540020063486 0.536520315901643 0.517193411002556 0.372458477230704 0.999520976028019 0.999456326222479 0.999478132418091 0.000479023971981355 0.000543673777520976 0.000521867581908672 3601
12346 1130596 1 3 0.25 1e-04 0.4 70 "IP" 0.256456361119019 0.559554901847286 0.160125636491151 0.349074269371801 0.484930253671326 0.528212526088314 0.351428889426785 0.381284637587205 0.741386614790345 0.538439358943445 0.511554525917936 0.370775943991919 0.98919145592578 0.595752290060689 0.731223520884843 0.0108085440742197 0.404247709939311 0.268776479115157 284
12347 450532 2 3 0.25 1e-04 0.4 70 "IP" 0.257971854463273 0.562625661472181 0.15873373558392 0.345975203448035 0.477542650099026 0.515581678702335 0.366316779632427 0.39413233115459 0.735514504562299 0.531010844130154 0.525050515216347 0.378340514337108 0.999654900671671 0.999653351037166 0.999653890688488 0.000345099328329526 0.000346648962833565 0.000346109311511959 3601
12348 365862 3 3 0.25 1e-04 0.4 70 "IP" 0.257683558818852 0.557195533346456 0.162711645717366 0.351511019794639 0.483154983340624 0.524393886398544 0.355935491422293 0.385181916868406 0.740838542159476 0.535217706339929 0.518647137139659 0.374073456850059 0.990329291037746 0.895874852660465 0.928569451940227 0.00967070896225383 0.104125147339535 0.0714305480597725 1723
12349 906892 4 3 0.25 1e-04 0.4 70 "IP" 0.257264770749128 0.558554045841366 0.161391105133688 0.350094139111317 0.475439208233535 0.515029600752588 0.366000470839743 0.394775263298198 0.732703978982663 0.529346352986548 0.527391575973431 0.38008029825617 0.99943717874054 0.99436550612477 0.996134655414434 0.000562821259459576 0.0056344938752302 0.00386534458556613 2206
12350 218759 5 3 0.25 1e-04 0.4 70 "IP" 0.25558102250425 0.555371982429003 0.162741663621279 0.3533249053076 0.480304976869836 0.518314877667151 0.363725922523809 0.391314369015717 0.735885999374087 0.53049271545384 0.526467586145089 0.378832604698162 0.999640724748908 0.999644705254509 0.999643330540979 0.000359275251092511 0.000355294745490656 0.000356669459020741 3601
12351 899449 1 0.05 0.5 1e-04 0.4 70 "IP" 0.255235497277144 0.54670617299696 0.169101442334941 0.36202968685402 0.492684121646176 0.535919735642333 0.343250033956435 0.373167021275039 0.747919618923321 0.5395381502433 0.512351476291376 0.369430577073793 0.999761816090201 0.999724061653206 0.999736926065055 0.000238183909799357 0.000275938346793822 0.000263073934944571 3601
12352 807740 2 0.05 0.5 1e-04 0.4 70 "IP" 0.255681014696964 0.541217052159628 0.17373824135188 0.367589803629802 0.48957897682315 0.533960660340741 0.344131262286638 0.375130042586294 0.745259991520114 0.536408204766572 0.517869503638518 0.372586145768805 0.999713430040867 0.999728637479289 0.99972342533788 0.00028656995913318 0.000271362520710611 0.000276574662120125 3601
12353 918975 3 0.05 0.5 1e-04 0.4 70 "IP" 0.254214500535567 0.543054773607126 0.171274760331037 0.365723807158472 0.490481996846649 0.533923338235106 0.344822032913713 0.375160271646934 0.744696497382216 0.536986028028665 0.51609679324475 0.371994819356109 0.999770412044448 0.999739525700614 0.999750055539258 0.000229587955551694 0.000260474299386319 0.000249944460742235 3601
12354 800012 4 0.05 0.5 1e-04 0.4 70 "IP" 0.250912895094424 0.537703106247788 0.173269866106459 0.371090312263217 0.490394134968402 0.530614584817924 0.349985442838615 0.378499917603262 0.741307030062826 0.532971070197689 0.523255308945074 0.376036006081377 0.999669011316997 0.999698613688032 0.999688603449453 0.00033098868300303 0.000301386311967999 0.000311396550546815 3601
12355 1191946 5 0.05 0.5 1e-04 0.4 70 "IP" 0.254785503891098 0.546223515126463 0.169218198449951 0.362527812380751 0.491783830500187 0.534445200846188 0.345028271609083 0.374640481926443 0.746569334391285 0.538383445632547 0.514246470059034 0.370590082966765 0.999685692502688 0.999707845665661 0.999700298424613 0.000314307497311749 0.000292154334339342 0.000299701575387422 3601
12356 274689 1 3 0.5 1e-04 0.4 70 "IP" 0.259217818034849 0.558306311190866 0.162885776185633 0.350369467845977 0.477205196441228 0.518177169425327 0.361699753924281 0.391529320966895 0.736423014476077 0.53142434940258 0.524585530109914 0.377944774817655 0.999712035504832 0.999764411353004 0.999746085126709 0.000287964495168303 0.000235588646996105 0.000253914873290826 3601
12357 493350 2 3 0.5 1e-04 0.4 70 "IP" 0.257416594416807 0.560526992536532 0.15996785976896 0.348146201865234 0.476218717653814 0.513839709612586 0.368227552053354 0.39599589184825 0.733635312070621 0.529115208955331 0.528195411822313 0.380343788667549 0.999625599104523 0.842623718031967 0.89732501520687 0.000374400895476545 0.157376281968033 0.10267498479313 764
12358 1153184 3 3 0.5 1e-04 0.4 70 "IP" 0.258664033078576 0.562450513652132 0.159351367729888 0.346143416104612 0.476116767313019 0.515046301903524 0.366060550739281 0.394591725098147 0.734780800391594 0.53057731860296 0.525411918469168 0.378720641490574 0.999733711147298 0.999687127552381 0.999703407675656 0.000266288852701959 0.00031287244761877 0.000296592324343765 3601
12359 311374 4 3 0.5 1e-04 0.4 70 "IP" 0.257244188252857 0.560570041553176 0.159827117153167 0.348079874391299 0.479446223271421 0.518695798736118 0.36297538236006 0.391191646341556 0.736690411524279 0.532372201183246 0.522802499513227 0.377114573812842 0.999733397244514 0.998883648762313 0.999178569856069 0.000266602755485688 0.00111635123768739 0.000821430143930862 893
12360 836978 5 3 0.5 1e-04 0.4 70 "IP" 0.253788314115453 0.550668071425512 0.165079799481745 0.358001601293738 0.485968871426119 0.524403590210615 0.357232383813627 0.384749491154192 0.739757185541572 0.532996817781906 0.522312183295371 0.375997116250758 0.999763161303192 0.999691890069542 0.999716238404097 0.00023683869680843 0.000308109930458041 0.000283761595903348 3601
12361 1158644 1 0.05 0 1e-04 0.5 70 "IP" 0.256051177915922 0.541172841800726 0.174105697761095 0.367606317104097 0.486229503641692 0.530335418354499 0.347576906846398 0.378792350187528 0.742280681557614 0.534010333414438 0.521682604607493 0.374998965947946 0.998152740674212 0.998018176021436 0.998064522145909 0.00184725932578846 0.00198182397856408 0.00193547785409147 3528
12362 327610 2 0.05 0 1e-04 0.5 70 "IP" 0.250902029616954 0.537782312659659 0.173240371858594 0.371015264554128 0.490504600812623 0.529550314195169 0.351842905370286 0.379577735030326 0.741406630429577 0.532283632236376 0.52508327722888 0.376734012583099 0.998935622239208 0.997555179060557 0.998021809269921 0.00106437776079181 0.00244482093944298 0.00197819073007881 3526
12363 941922 3 0.05 0 1e-04 0.5 70 "IP" 0.254406979595246 0.551242448592501 0.165172768555821 0.357466226713159 0.497417677787815 0.546657592384848 0.330099774362577 0.362216140448429 0.751824657383061 0.548174752751573 0.495272542918398 0.360643883917034 0.439389740630445 0.406845604977741 0.417851144883171 0.560610259369555 0.593154395022259 0.582148855116829 407
12364 364316 4 0.05 0 1e-04 0.5 70 "IP" 0.254033762376198 0.538890970357244 0.174495443731628 0.369858796576807 0.487490029036243 0.529436040154415 0.349816730716405 0.379716299645867 0.741523791412442 0.532620914780854 0.524312174448033 0.376395458384775 0.994039050618369 0.99613985027236 0.995421060151897 0.00596094938163132 0.00386014972763997 0.00457893984810346 533
12365 3453 5 0.05 0 1e-04 0.5 70 "IP" 0.254084239125938 0.54875028088715 0.166781101243537 0.359960633265582 0.494285366220307 0.540759182885951 0.336941050812633 0.368212067845763 0.748369605346245 0.543425165237513 0.50372215205617 0.365459011641533 0.671672609565607 0.687161047040454 0.681908428798809 0.328327390434393 0.312838952959546 0.318091571201191 1128
12366 481734 1 3 0 1e-04 0.5 70 "IP" 0.257693365575174 0.564487447387198 0.157224622376349 0.34414391782463 0.481475457910459 0.524887434863996 0.354903549688347 0.384768931991299 0.739168823485633 0.537771285132083 0.512128172064696 0.37155363214785 0.759365012779421 0.537533939102009 0.614416826448121 0.240634987220579 0.462466060897991 0.385583173551879 1365
12367 365084 2 3 0 1e-04 0.5 70 "IP" 0.255983264823344 0.559767112483804 0.159620684574994 0.348868750723891 0.471799125475598 0.505088222440773 0.37957548825041 0.405067452884044 0.727782390298943 0.522892592561147 0.539196172825404 0.386772762508884 0.999680467034889 0.999155582494397 0.999338691685124 0.000319532965111177 0.000844417505603286 0.00066130831487576 3601
12368 267334 3 3 0 1e-04 0.5 70 "IP" 0.260617768749604 0.555995177662934 0.165499655068332 0.352741744371305 0.467705306335594 0.50535801382905 0.375136355160145 0.40432755995624 0.728323075085198 0.522192909603877 0.540636010228477 0.387178994183328 0.999619805832877 0.999580337432865 0.999594347198067 0.00038019416712285 0.000419662567135073 0.000405652801933366 3601
12369 720101 4 3 0 1e-04 0.5 70 "IP" 0.259085144238752 0.552008713437002 0.167575280124332 0.356651070704897 0.468254272799212 0.50737371686589 0.372032200371897 0.402076256177858 0.727339417037964 0.522242736783897 0.539607480496229 0.386943806498036 0.999289456342448 0.99959269005209 0.999485451923885 0.00071054365755243 0.000407309947910046 0.000514548076115041 3601
12370 62205 5 3 0 1e-04 0.5 70 "IP" 0.262756685849009 0.567099193927778 0.158310391238486 0.341478603299818 0.473274264920515 0.516938542675794 0.361215007154981 0.392865528370429 0.736030950769524 0.533571322535059 0.519525398393467 0.375830346873432 0.982338371264075 0.697870087795898 0.798671350427453 0.0176616287359254 0.302129912204103 0.201328649572547 1848
12371 1201386 1 0.05 0.25 1e-04 0.5 70 "IP" 0.249815707821434 0.540129433919011 0.170627815210007 0.368682531236101 0.494237883600273 0.531294127157167 0.351654038999462 0.377841843871544 0.744053591421707 0.534206842815985 0.522281854209469 0.374821758674531 0.995932033672544 0.993989706634683 0.994641031575174 0.00406796632745605 0.00601029336531686 0.00535896842482558 534
12372 451642 2 0.05 0.25 1e-04 0.5 70 "IP" 0.254684974252071 0.540203664880877 0.173950380787545 0.368590024907394 0.487055359427585 0.527888074044556 0.351944761616071 0.38125947970978 0.741740333679656 0.532034265547104 0.525895142403616 0.376993932284636 0.999666654883714 0.999660970525726 0.999662918768311 0.000333345116285971 0.000339029474274315 0.000337081231688936 3601
12373 675518 3 0.05 0.25 1e-04 0.5 70 "IP" 0.250577373752205 0.534831856564392 0.175440356993653 0.373971883759603 0.488168950421624 0.528365220183786 0.352100823078413 0.380786315915976 0.738746324173829 0.530523945946267 0.527541180072066 0.37851077834916 0.999331967573099 0.999146333156948 0.999209249305228 0.000668032426901191 0.000853666843052209 0.000790750694771698 3601
12374 123085 4 0.05 0.25 1e-04 0.5 70 "IP" 0.248898700945473 0.538017758821397 0.171680667436062 0.370717545815251 0.489745158488763 0.526437043767167 0.356282328503282 0.382724015910991 0.738643859434236 0.530261685953321 0.527962995939344 0.378758225996018 0.995536141027786 0.997546598065036 0.996870252782032 0.00446385897221407 0.00245340193496406 0.00312974721796781 294
12375 516886 5 0.05 0.25 1e-04 0.5 70 "IP" 0.253522897633397 0.538049705343737 0.17486208259825 0.370732285705318 0.488225641210778 0.529825102554896 0.349739247967733 0.37932033339437 0.741748538844176 0.532586306265142 0.524601330565982 0.376436408021333 0.998893141586415 0.998904064571173 0.998900335224339 0.00110685841358527 0.00109593542882742 0.00109966477566086 3291
12376 720109 1 3 0.25 1e-04 0.5 70 "IP" 0.257949527002253 0.558810083816104 0.161666989703489 0.349840474593924 0.484513916725636 0.531716298840784 0.346000897407079 0.378080556120366 0.742463443727889 0.540609009700712 0.507667887110568 0.368814091603009 0.947642955971077 0.339797560883258 0.550235291813954 0.0523570440289226 0.660202439116742 0.449764708186046 165
12377 496361 2 3 0.25 1e-04 0.5 70 "IP" 0.255903891284962 0.556481296524062 0.162060170307374 0.352204705465422 0.47462722452523 0.508607275070733 0.375532010501074 0.401235205782878 0.730531115810192 0.524248153756034 0.537592180808448 0.385219076693591 0.997932208301005 0.998702403323331 0.998434592723357 0.00206779169899458 0.00129759667666927 0.00156540727664327 766
12378 1007593 3 3 0.25 1e-04 0.5 70 "IP" 0.261967557931648 0.558602034078671 0.164309738204452 0.350096188510684 0.46962696457075 0.508178297303455 0.371622281174955 0.40119309488544 0.731594522502398 0.524987421012836 0.535932019379406 0.384160075597091 0.999559950985106 0.999544657242204 0.999550088607003 0.000440049014893997 0.00045534275779558 0.000449911392996578 3601
12379 33362 4 3 0.25 1e-04 0.5 70 "IP" 0.261270189051193 0.5526998691403 0.168492873638635 0.355975638380346 0.4655057950333 0.504733149187128 0.374351904882161 0.404904388312215 0.726775984084493 0.52076951584825 0.542844778520797 0.388547152721453 0.99955951336976 0.999561476407675 0.999560776050475 0.000440486630240166 0.000438523592324833 0.000439223949525182 3601
12380 668318 5 3 0.25 1e-04 0.5 70 "IP" 0.257038248816393 0.561404432637565 0.159048633487602 0.347215846221645 0.466944440028185 0.50046158845207 0.383497864152948 0.409548365078389 0.723982688844578 0.520363365459434 0.54254649764055 0.389195855323282 0.999707220592016 0.999661311233456 0.999677456303202 0.000292779407983949 0.000338688766543735 0.000322543696797924 3601
12381 423980 1 0.05 0.5 1e-04 0.5 70 "IP" 0.250829297217648 0.542403000833152 0.169516618725846 0.366370779640351 0.494121658399692 0.531233076333966 0.351657186358483 0.377904302366809 0.744950955617341 0.534930592728725 0.521173805084329 0.374086193414005 0.999406672048919 0.998806433267966 0.999008210784274 0.000593327951081326 0.00119356673203382 0.000991789215726216 3601
12382 965851 2 0.05 0.5 1e-04 0.5 70 "IP" 0.256518439384531 0.546216111049627 0.170351549478142 0.362520404656958 0.492107810537944 0.535685569221203 0.343182135798138 0.37342123831047 0.748626249922475 0.539237184713823 0.51353368527628 0.369744590939636 0.998585452113806 0.998348838085396 0.998429796539223 0.00141454788619419 0.00165116191460354 0.00157020346077713 3601
12383 544211 3 0.05 0.5 1e-04 0.5 70 "IP" 0.255552096521145 0.536287619710309 0.177724673344472 0.372514668810827 0.484050375294579 0.528760106283115 0.348505088385244 0.380381972494997 0.739602471815724 0.531312550374593 0.526229761729715 0.377713593155139 0.999237955122918 0.999408725743744 0.999349778008289 0.000762044877081937 0.000591274256255828 0.000650221991711093 3601
12384 1043639 4 0.05 0.5 1e-04 0.5 70 "IP" 0.251244793228734 0.54086843898667 0.171022664985836 0.367896602510859 0.488229613832799 0.526279688981496 0.355414220882791 0.382877452266665 0.739474407061533 0.531133677297867 0.526436885868627 0.377892863379784 0.999412059561667 0.999369190799555 0.999383723697706 0.000587940438333107 0.000630809200445217 0.000616276302294325 3601
12385 867933 5 0.05 0.5 1e-04 0.5 70 "IP" 0.252640814613362 0.538888519970316 0.17353730456197 0.369896244149163 0.483745259127072 0.522682296150305 0.357921618931229 0.386490527942949 0.736386073740434 0.528111337419743 0.531458923493199 0.380931228382074 0.999747645745699 0.99972051784305 0.999729801439924 0.000252354254300916 0.000279482156950279 0.000270198560076036 3601
12386 390846 1 3 0.5 1e-04 0.5 70 "IP" 0.25866330277816 0.563016284735703 0.158884010371399 0.345616431852301 0.47505415398107 0.510842172674271 0.371794777496905 0.398740887896176 0.73371745675923 0.527905795040422 0.530678787868305 0.381368497677318 0.999717698031657 0.962157522533356 0.975290345592723 0.000282301968343015 0.0378424774666442 0.0247096544072774 1247
12387 818344 2 3 0.5 1e-04 0.5 70 "IP" 0.255879708785963 0.557813646649974 0.161106719166275 0.350832325020098 0.47544478032473 0.50852258651464 0.375425215991605 0.400763840530933 0.731324489110694 0.524638861695775 0.53653193515788 0.384438101724484 0.999778544241163 0.999734690207637 0.999749909152389 0.000221455758836954 0.000265309792362464 0.000250090847610793 3601
12388 620772 3 3 0.5 1e-04 0.5 70 "IP" 0.256806604854064 0.564623875663651 0.156541040597445 0.343959267845487 0.475215863622039 0.508250393389267 0.376322907301245 0.401410116202221 0.732022468476103 0.526593593803336 0.532863947898691 0.382717823441857 0.999787173423936 0.999697660733263 0.999728785798439 0.000212826576064176 0.000302339266736641 0.000271214201561438 3601
12389 515514 4 3 0.5 1e-04 0.5 70 "IP" 0.261695596890783 0.561290325123506 0.162181529851588 0.34731643980364 0.466826178752402 0.505216131810977 0.375405568441256 0.404938008734084 0.728521775643185 0.523864658086812 0.537587098292843 0.385778763432512 0.999753117236149 0.999663026706586 0.999695121807842 0.000246882763850905 0.00033697329341436 0.00030487819215843 3601
12390 687787 5 3 0.5 1e-04 0.5 70 "IP" 0.256957630865263 0.557710117622409 0.161860340948136 0.350909703638075 0.470381233050824 0.504591173274759 0.378700515401221 0.405120843586167 0.727338863916086 0.522036948753944 0.540560856349357 0.387318483864265 0.999703528775766 0.999730280335373 0.999720908508633 0.000296471224234056 0.000269719664626647 0.000279091491366875 3601
12391 469364 1 0.05 0 1e-04 0.6 70 "IP" 0.253751245346323 0.545595423945793 0.169028790855419 0.363138143540665 0.489576844960042 0.528810097499796 0.352458791173276 0.38032074933833 0.743328090306365 0.534403027846899 0.521487582028695 0.374595320917284 0.825540954705555 0.823348437321979 0.824094973058227 0.174459045294445 0.176651562678021 0.175905026941773 1967
12392 159211 2 0.05 0 1e-04 0.6 70 "IP" 0.252329638238431 0.53234105281264 0.178554942819217 0.376477903248416 0.483179721671303 0.521531999877913 0.359319746935873 0.387682166329854 0.735509359909734 0.525174949887228 0.53787468975509 0.383905618028545 0.999231624499405 0.999214257527225 0.999220206292293 0.000768375500594931 0.000785742472774517 0.000779793707706986 3601
12393 662210 3 0.05 0 1e-04 0.6 70 "IP" 0.251359580965179 0.541600837731558 0.170605018831147 0.367099134138663 0.490668949377634 0.536749097639671 0.341020841103159 0.372223704346295 0.742028530342812 0.53836766791086 0.511625859934306 0.370513703731271 0.602342040859449 0.567968804428373 0.579605565440699 0.397657959140551 0.432031195571627 0.420394434559301 1365
12394 638705 4 0.05 0 1e-04 0.6 70 "IP" 0.254370450926307 0.555950327757571 0.16154695823045 0.352721335333364 0.498858903087509 0.550513108717858 0.325381570213083 0.358269567186927 0.753229354013816 0.552299341812405 0.486928528443533 0.35644681392001 0.287357931743591 0.270218483323758 0.276001668078475 0.712642068256409 0.729781516676242 0.723998331921525 280
12395 1060901 5 0.05 0 1e-04 0.6 70 "IP" 0.249266607049678 0.536512476437055 0.173099757112936 0.372286467434487 0.487538249703487 0.524033505394241 0.358635303204889 0.385121313397192 0.736804856753165 0.528154241832821 0.531735060317825 0.380882640173078 0.927234984462935 0.898186661195786 0.907995156479723 0.0727650155370651 0.101813338804214 0.0920048435202774 2568
12396 575653 1 3 0 1e-04 0.6 70 "IP" 0.256865788624854 0.563414721902557 0.157521306832068 0.345137088253527 0.464630851182046 0.49336099913216 0.393157760321418 0.416530560323637 0.7214966398069 0.516112142655085 0.550679067153486 0.393345147892242 0.999610315801307 0.999458069075547 0.999511665602894 0.000389684198693036 0.000541930924453277 0.00048833439710565 3601
12397 370517 2 3 0 1e-04 0.6 70 "IP" 0.255543108869337 0.562092741431727 0.157678865974796 0.346550926670383 0.483847707338104 0.527347720902808 0.352882804216141 0.382349247635921 0.739390816207442 0.538546432468752 0.510561670190937 0.370814690263719 0.716127573218164 0.410017069122084 0.515281395442992 0.283872426781836 0.589982930877916 0.484718604557008 523
12398 311178 3 3 0 1e-04 0.6 70 "IP" 0.258256310580445 0.560722173357092 0.160396839430939 0.347867215755761 0.463504118833745 0.497746822208831 0.385289190523403 0.41216527639383 0.72176042941419 0.518412175942023 0.545686029954342 0.391068034176396 0.959558215295617 0.854191641671796 0.891519239533836 0.0404417847043828 0.145808358328204 0.108480760466164 2326
12399 1202080 4 3 0 1e-04 0.6 70 "IP" 0.253438803525662 0.555364119361962 0.161414323115592 0.353297078358472 0.465871481772599 0.493681088094173 0.393924707308126 0.41649536576625 0.719310285298261 0.513650510547288 0.555339030423718 0.396037365213666 0.99869350756068 0.999443432581033 0.999181758325131 0.00130649243932018 0.000556567418966916 0.000818241674869077 3601
12400 348946 5 3 0 1e-04 0.6 70 "IP" 0.257210729088775 0.561630965740536 0.158987425528049 0.346944646460681 0.488292695903905 0.539510723465563 0.336477068930625 0.369787069078281 0.74550342499268 0.546728213069915 0.495464494458674 0.362333932639589 0.507881022305729 0.240390767417341 0.332389984994377 0.492118977694271 0.759609232582659 0.667610015005623 173
12401 842955 1 0.05 0.25 1e-04 0.6 70 "IP" 0.250867674969935 0.542884310670174 0.169158363199912 0.36586442665743 0.48908857445102 0.523403463421098 0.360656336214546 0.385801871026032 0.739956249420955 0.529837842830585 0.529814699414458 0.379216591660183 0.998752330632815 0.998208976504241 0.998392631009408 0.00124766936718474 0.00179102349575888 0.00160736899059229 3601
12402 272865 2 0.05 0.25 1e-04 0.6 70 "IP" 0.251847059925068 0.537565512461387 0.174089356406794 0.371193544582544 0.485217898461957 0.522050001336438 0.360039394197759 0.387165814117015 0.737064958387025 0.527231806554136 0.534128750604553 0.381831222042934 0.999584393169174 0.999495988727724 0.999526125367318 0.000415606830826293 0.000504011272275722 0.000473874632682137 3601
12403 403186 3 0.05 0.25 1e-04 0.6 70 "IP" 0.254143466357127 0.540838527175021 0.173021679648344 0.367978123490257 0.484631879071511 0.524422522730374 0.35574431875172 0.384732684804607 0.738775345428639 0.529932631884304 0.528765998400064 0.379108786586389 0.775894704361639 0.795286080478999 0.788632625704337 0.224105295638361 0.204713919521001 0.211367374295663 1492
12404 999447 4 0.05 0.25 1e-04 0.6 70 "IP" 0.251200079000725 0.537554230562489 0.173585681396461 0.371256105012488 0.489204872822765 0.52759772777315 0.353874392759004 0.381534215860652 0.74040495182349 0.530915571154982 0.527460074155465 0.378108911461462 0.821771358391749 0.771411554614502 0.788472490619877 0.178228641608251 0.228588445385498 0.211527509380123 646
12405 267881 5 0.05 0.25 1e-04 0.6 70 "IP" 0.254691286570869 0.536333872676382 0.176965705296583 0.372443796647832 0.479987272841024 0.519660240650702 0.359951657911491 0.389552531446046 0.734678559411893 0.525298645932349 0.536917363208074 0.383766612938282 0.991933548836316 0.985751867612435 0.987889370140772 0.00806645116368417 0.0142481323875653 0.012110629859228 1734
12406 84656 1 3 0.25 1e-04 0.6 70 "IP" 0.257853228663437 0.558308058204052 0.161993043167479 0.350383969301755 0.458832436769486 0.488266174050475 0.39734585378967 0.421835031134159 0.716685665432923 0.511185196402905 0.559338896957148 0.398457643106435 0.99956562985485 0.999554123178425 0.999558216603529 0.00043437014514955 0.000445876821574788 0.000441783396470888 3601
12407 1317707 2 3 0.25 1e-04 0.6 70 "IP" 0.258554900203034 0.558446241761226 0.162335950226517 0.350199702047935 0.460968201340479 0.491169810356306 0.393805613078194 0.418721552495455 0.719523101543513 0.51320680720259 0.55614156330471 0.396277964695838 0.999689512678836 0.999652330396579 0.999665546525018 0.000310487321163758 0.000347669603421053 0.000334453474981801 3601
12408 1038223 3 3 0.25 1e-04 0.6 70 "IP" 0.256834956455985 0.560137777615884 0.159859787744707 0.348505908739419 0.480896750396906 0.521731653043764 0.35910229694715 0.388039679362004 0.737731706852891 0.534277346420752 0.518962084691858 0.375128488550859 0.944910414882877 0.445435773717509 0.618352181492969 0.0550895851171226 0.554564226282491 0.381647818507031 286
12409 1197763 4 3 0.25 1e-04 0.6 70 "IP" 0.255395787684978 0.558750077710857 0.160105257936106 0.349876632228515 0.481788427499832 0.52434404961325 0.356208081433401 0.385681496119608 0.73718421518481 0.535507327551656 0.516313339369507 0.374067091347336 0.914106698319556 0.386765777905229 0.568621726332581 0.0858933016804437 0.613234222094771 0.431378273667419 289
12410 258979 5 3 0.25 1e-04 0.6 70 "IP" 0.257051658880019 0.555954328519344 0.16322990972887 0.352680275079917 0.456028048792667 0.485579929966636 0.400035350449431 0.424773173120621 0.713079707672686 0.508630298785847 0.563265260178301 0.401162283590182 0.999635671791312 0.992092377091462 0.994781499364257 0.000364328208687819 0.00790762290853762 0.00521850063574326 162
12411 11973 1 0.05 0.5 1e-04 0.6 70 "IP" 0.250678920025863 0.532168339072776 0.17764334089749 0.376666863443961 0.481951032247358 0.518300953431254 0.363717208903724 0.390928926430342 0.732629952273221 0.522949730388035 0.541360549801214 0.386147699304924 0.99971874812947 0.999675650559904 0.999690365684929 0.000281251870529541 0.000324349440095818 0.000309634315070908 3601
12412 195788 2 0.05 0.5 1e-04 0.6 70 "IP" 0.250852098299576 0.535262051515138 0.175209231707672 0.373542935428349 0.488445075342296 0.525778313540593 0.356320382893329 0.383413785394837 0.739297173641872 0.528938821191676 0.531529614601001 0.380123700550303 0.999021389603253 0.998652472841304 0.998777487686506 0.000978610396747074 0.00134752715869608 0.0012225123134936 1611
12413 842354 3 0.05 0.5 1e-04 0.6 70 "IP" 0.248124399873433 0.531163974449862 0.176465656191361 0.377642882592869 0.487550948096976 0.522266930259 0.361295419949521 0.38694073880199 0.73567534797041 0.52521647917661 0.537761076140882 0.383857735201324 0.999653546790701 0.999650479429293 0.999651512713778 0.000346453209299455 0.000349520570707163 0.000348487286221697 3601
12414 1040444 4 0.05 0.5 1e-04 0.6 70 "IP" 0.251190326849714 0.53328300815378 0.177032448896966 0.375534157400439 0.482613500267009 0.51942496968838 0.362330532963006 0.389798504958262 0.733803827116723 0.524071335349452 0.539362981859972 0.385015639796175 0.999706184652505 0.999606357823954 0.999640457858062 0.000293815347494842 0.000393642176045693 0.000359542141938338 3601
12415 1094061 5 0.05 0.5 1e-04 0.6 70 "IP" 0.254362553866286 0.541515166949368 0.172617237183416 0.367262875390407 0.485015486423133 0.52258338927442 0.358989733606655 0.386621393043554 0.739378040289419 0.528931323154146 0.531606970790071 0.380130222713431 0.997895359218409 0.998106846581874 0.998034305247791 0.00210464078159058 0.00189315341812646 0.00196569475220909 1618
12416 999465 1 3 0.5 1e-04 0.6 70 "IP" 0.261471239107562 0.563057485380107 0.160540432396197 0.345577009098631 0.457676134551396 0.489188572832598 0.394590308189358 0.420837094879632 0.719147373658958 0.51357566256247 0.555130740585556 0.395993099683628 0.999678516457391 0.999646310865844 0.999657882435491 0.000321483542609301 0.000353689134155763 0.000342117564509092 3601
12417 831305 2 3 0.5 1e-04 0.6 70 "IP" 0.259537669120697 0.558080690990856 0.163238136647515 0.350587683328287 0.457991674727546 0.489839075060104 0.393619056558136 0.420150165899566 0.717529343848243 0.51235558904976 0.556857193205651 0.397199645407787 0.999765752041071 0.99969622233419 0.999721097053398 0.000234247958928608 0.000303777665810204 0.000278902946601864 3601
12418 1223046 3 3 0.5 1e-04 0.6 70 "IP" 0.260502435536045 0.563176543815742 0.159912835322944 0.345424124898201 0.45866297212861 0.489411776066437 0.394917201910789 0.420615657379611 0.719165407664655 0.513647566071047 0.554830037233732 0.395913806065752 0.999751630064963 0.999731916587476 0.999738973732896 0.000248369935037152 0.000268083412523594 0.000261026267103665 3601
12419 149935 4 3 0.5 1e-04 0.6 70 "IP" 0.257121090775161 0.55575689351257 0.16350106461251 0.35293699636737 0.459475229181491 0.4886540489495 0.397467373402367 0.421729216276524 0.716596319956652 0.510616374452818 0.560968438014877 0.399219913872998 0.999722848869398 0.999664350356948 0.999685121185593 0.00027715113060161 0.000335649643051531 0.000314878814406478 3601
12420 856041 5 3 0.5 1e-04 0.6 70 "IP" 0.258879808572882 0.556641184318527 0.163829137593861 0.351986177094664 0.4593998121213 0.492153939212623 0.391173387141926 0.41789545538863 0.718279620694182 0.513413713725747 0.555002524735786 0.396168850980372 0.99973149095786 0.999630564020564 0.999666568933994 0.000268509042139806 0.000369435979436296 0.000333431066005992 3601
12421 681074 1 0.05 0 1e-04 0.7 70 "IP" 0.251639169874172 0.527909430915708 0.181711812500751 0.380953057158558 0.477985653283956 0.514195598272215 0.367353888016006 0.395054035842546 0.729624823158129 0.518828622733871 0.549065700516757 0.39028998010444 0.999359407891539 0.999331871095742 0.999341347938241 0.000640592108460726 0.000668128904258435 0.000658652061759421 3601
12422 1192849 2 0.05 0 1e-04 0.7 70 "IP" 0.248235453755082 0.533362333454995 0.174929538733136 0.375426786028749 0.480575034279092 0.512493144315195 0.372304810981847 0.396777672608208 0.728810488034175 0.519401305171918 0.547234349714983 0.389709996145845 0.997969911530625 0.997386499656277 0.997584543039335 0.00203008846937547 0.00261350034372268 0.0024154569606652 527
12423 487186 3 0.05 0 1e-04 0.7 70 "IP" 0.254335032361099 0.546951332977216 0.168351269082617 0.361764872097144 0.493123757562264 0.539917892050724 0.337735944100396 0.369064830763242 0.747458789923364 0.542259414389011 0.506087213183013 0.366634151023863 0.552441137694859 0.530908938747101 0.53822835469496 0.447558862305141 0.469091061252899 0.46177164530504 1250
12424 910167 4 0.05 0 1e-04 0.7 70 "IP" 0.245888776143597 0.527410012755315 0.177971174421329 0.381378329858451 0.482641707553565 0.515744503476734 0.368430678177209 0.393528357716155 0.728530483697163 0.519613275763701 0.546401852598538 0.389498698408119 0.999585605011735 0.999554786971509 0.999565171210827 0.000414394988264922 0.000445213028491247 0.000434828789172781 3601
12425 839320 5 0.05 0 1e-04 0.7 70 "IP" 0.252391103055047 0.542480877782951 0.170598548337118 0.36625117976613 0.490050641391119 0.535168945015156 0.343007219430477 0.373826223093227 0.742441744446166 0.537547646289101 0.513605767767595 0.371360128018759 0.556428902929814 0.524419387493208 0.535289472035554 0.443571097070186 0.475580612506792 0.464710527964446 1129
12426 1075709 1 3 0 1e-04 0.7 70 "IP" 0.258721969475305 0.561722820063906 0.159897583587069 0.346904916544843 0.481656046887733 0.530583741386032 0.34685492496483 0.379194080656686 0.740378016363038 0.5406317263876 0.506752508551899 0.368773082387051 0.639685824617422 0.320128357589553 0.431315233594295 0.360314175382578 0.679871642410447 0.568684766405705 885
12427 338500 2 3 0 1e-04 0.7 70 "IP" 0.257214425397396 0.557827783421547 0.161917316285508 0.350871139115505 0.491367568276911 0.547071551108268 0.327387473396211 0.36238158872042 0.748581993674306 0.550472168368615 0.489304789681719 0.358737990755401 0.487444497465748 0.147055719352076 0.263879184346815 0.512555502534252 0.852944280647924 0.736120815653185 173
12428 1043997 3 3 0 1e-04 0.7 70 "IP" 0.257720067852681 0.563363376101459 0.158106412870775 0.345230447995778 0.478107698476323 0.520992989312037 0.358885802814047 0.388693551240338 0.735827766329004 0.534873564979792 0.516992215684822 0.374456951682527 0.81737115991417 0.424362082211768 0.561140638472515 0.18262884008583 0.575637917788232 0.438859361527485 1005
12429 146231 4 3 0 1e-04 0.7 70 "IP" 0.259401179250936 0.561982474778864 0.160092122869041 0.346646660982721 0.475671402219243 0.520603708799654 0.358312440496572 0.389392514935377 0.73507258147018 0.534093954868235 0.518404563365613 0.37545942976521 0.891644987723854 0.460615787017211 0.611827010633111 0.108355012276146 0.539384212982789 0.388172989366889 1246
12430 79712 5 3 0 1e-04 0.7 70 "IP" 0.259108727084664 0.56261557729465 0.15948167121637 0.346001422335103 0.478027121399882 0.526312780882371 0.351127609101423 0.383599179020648 0.737135848484545 0.538126342696614 0.510609280317794 0.371364956490638 0.713541506220173 0.315768801849146 0.454882793543592 0.286458493779827 0.684231198150854 0.545117206456408 763
12431 1069992 1 0.05 0.25 1e-04 0.7 70 "IP" 0.248063859054463 0.528303953886872 0.17879373666117 0.380528787272336 0.481695150472872 0.51454500936291 0.369638032540535 0.394718833482044 0.729759009527335 0.519125641876754 0.548431769201705 0.389994377627037 0.999637883111838 0.999675538596632 0.999662765538752 0.000362116888161832 0.000324461403367858 0.000337234461248491 3601
12432 1282120 2 0.05 0.25 1e-04 0.7 70 "IP" 0.245862930242153 0.534682046626437 0.172144085653961 0.374104038208939 0.488623242834923 0.519852664899872 0.366183870679594 0.389413932851346 0.734486173077076 0.524711211550185 0.538327956333555 0.384397658057533 0.999684099120238 0.999628539630282 0.999647096257457 0.000315900879762058 0.000371460369717753 0.000352903742542951 3601
12433 1173816 3 0.05 0.25 1e-04 0.7 70 "IP" 0.250993966043472 0.533859228991424 0.17647250188694 0.374969796076728 0.481354443042207 0.515752022484023 0.367442700135021 0.393501842616745 0.732348409085679 0.521807605133881 0.543915202021961 0.387304115771837 0.999520664738044 0.999500206064737 0.999507197578433 0.000479335261956268 0.000499793935262662 0.000492802421566967 3601
12434 590628 4 0.05 0.25 1e-04 0.7 70 "IP" 0.252286231928932 0.531297775802014 0.179371921945316 0.377455111702106 0.475436822400634 0.513018288549394 0.367345441915502 0.396238383413806 0.727723054329566 0.519194794449888 0.546717363860817 0.389891491906466 0.999582188818488 0.999572317250145 0.999575729781832 0.000417811181512021 0.000427682749855426 0.000424270218168004 3601
12435 134000 5 0.05 0.25 1e-04 0.7 70 "IP" 0.249668207708754 0.528441775119173 0.179864702858131 0.380403105531945 0.480083905437983 0.515028995419527 0.3675989411905 0.394231722042307 0.729752113146737 0.51952253777859 0.54746364404863 0.389598442182652 0.992355272731926 0.987560620032464 0.989197644407068 0.00764472726807406 0.0124393799675357 0.0108023555929318 408
12436 374771 1 3 0.25 1e-04 0.7 70 "IP" 0.260576413035243 0.56174880934759 0.161048828308519 0.346871204330267 0.449512349487702 0.47773681020146 0.407681023869454 0.432434705219774 0.710088762522945 0.505358779653531 0.568729852177973 0.404304787390001 0.999528332126149 0.99474478491652 0.996476200357175 0.00047166787385149 0.00525521508347954 0.00352379964282534 168
12437 1060080 2 3 0.25 1e-04 0.7 70 "IP" 0.258479498470043 0.55547652087681 0.164546923607243 0.353254148618222 0.481905171932381 0.529645373384612 0.347468462912424 0.380028620170592 0.740384670402424 0.538101515202114 0.512015386519667 0.371265554996963 0.94368620803354 0.240139264800589 0.484880665166054 0.0563137919664601 0.759860735199411 0.515119334833946 165
12438 950792 3 3 0.25 1e-04 0.7 70 "IP" 0.254150925177808 0.555691094777603 0.161608838729034 0.352961106626308 0.450044838269709 0.473867610058389 0.415287816398068 0.436429994358137 0.704195763447517 0.500342778390091 0.576896655127102 0.409424444839839 0.999610581659488 0.998129788339017 0.998656996397802 0.000389418340511625 0.00187021166098314 0.00134300360219757 1607
12439 440418 4 3 0.25 1e-04 0.7 70 "IP" 0.258570425373677 0.555008838716446 0.165011795519347 0.353701248934221 0.482758536282398 0.532205717810482 0.344255533807332 0.377590350803941 0.741328961656075 0.539659488252752 0.50926732932668 0.369782891438986 0.864209287898965 0.245986145564479 0.460998225945146 0.135790712101035 0.754013854435521 0.539001774054854 165
12440 530164 5 3 0.25 1e-04 0.7 70 "IP" 0.2604788546846 0.560677999011282 0.161790244659107 0.347938131850344 0.483286963353708 0.533712611310623 0.341864438884671 0.375925360360503 0.743765818038307 0.54263824419427 0.503654683543779 0.366662918553051 0.962674695442271 0.261757180354595 0.506346546219228 0.0373253045577295 0.738242819645405 0.493653453780772 167
12441 1070604 1 0.05 0.5 1e-04 0.7 70 "IP" 0.247767756126136 0.530967101575021 0.176418030947457 0.377838702606519 0.480418516181928 0.512129648608901 0.372647066583589 0.397134482760343 0.728186272308064 0.518369569577809 0.549065097531046 0.390742485733887 0.999763327542932 0.999733284218684 0.999743475550529 0.000236672457067937 0.000266715781316052 0.000256524449471494 3601
12442 350867 2 0.05 0.5 1e-04 0.7 70 "IP" 0.249119726982377 0.531391519653911 0.177103729268162 0.377420125564908 0.480624181846503 0.514418978275016 0.369050827505395 0.39483665780654 0.72974390882888 0.520078665981738 0.546154556773557 0.389028890530674 0.998107659330308 0.997648227728042 0.997804649080369 0.00189234066969199 0.00235177227195755 0.0021953509196306 1847
12443 1071045 3 0.05 0.5 1e-04 0.7 70 "IP" 0.246768963746009 0.532730479477668 0.174302132777229 0.376039474734416 0.48471779797464 0.51592556999139 0.369665679809007 0.393333578603528 0.73148676172065 0.521464117185813 0.543967812586236 0.387633629208769 0.998151187498989 0.998147965189808 0.998149049415432 0.00184881250101062 0.00185203481019219 0.00185095058456808 904
12444 108763 4 0.05 0.5 1e-04 0.7 70 "IP" 0.248143400387876 0.529405556835559 0.177896896726454 0.379397733916295 0.482972756104696 0.516419286220796 0.367463804255168 0.392835597946523 0.731116156492572 0.520742646863276 0.545360700981621 0.388361567136603 0.998940787787414 0.999247092246067 0.999143332987308 0.00105921221258618 0.000752907753932782 0.000856667012691945 3601
12445 211276 5 0.05 0.5 1e-04 0.7 70 "IP" 0.247289555060314 0.529416834933411 0.177550044279145 0.379423127819396 0.477037060023921 0.510637493345249 0.372871374805529 0.398755824066421 0.724326615084235 0.516886733934632 0.550421419084674 0.392322204591303 0.999697858424038 0.999698287073909 0.999698141156371 0.000302141575962379 0.000301712926090665 0.000301858843628899 3601
12446 1154849 1 3 0.5 1e-04 0.7 70 "IP" 0.257021572757493 0.556258765775784 0.163049514271322 0.352434137215293 0.452197081523937 0.478551342735751 0.408792707644958 0.431772408508775 0.70921865428143 0.503912240187009 0.57184222191628 0.40588196936968 0.99969851291968 0.99960904542915 0.999641060341417 0.000301487080320047 0.000390954570849965 0.000358939658582911 3601
12447 1065475 2 3 0.5 1e-04 0.7 70 "IP" 0.258711607835438 0.56212955752768 0.159582351521024 0.346521528817136 0.457229408717424 0.483954776985691 0.40287880193883 0.425787268946932 0.715941016552861 0.50946455173828 0.562461153459854 0.399921654008006 0.999738634687248 0.999724183967064 0.999729337725695 0.000261365312751837 0.000275816032936238 0.000270662274304618 3601
12448 399403 3 3 0.5 1e-04 0.7 70 "IP" 0.254481549260383 0.549007232641124 0.167007349137657 0.359727024168392 0.449199624032403 0.474522580112317 0.413179847298699 0.435734417886528 0.703681173292786 0.498859720456165 0.580187196436356 0.410902082071448 0.999668455809961 0.994830082887617 0.996558201747186 0.000331544190038508 0.00516991711238269 0.0034417982528137 2210
12449 245882 4 3 0.5 1e-04 0.7 70 "IP" 0.256007896740741 0.556681004059552 0.161984464678959 0.351996953749221 0.448752903832527 0.473659789928737 0.41421761710362 0.436315980448651 0.704760800573268 0.500646958693127 0.576202081782579 0.408908469447018 0.999694212167563 0.99849925253278 0.998927212779353 0.000305787832436865 0.00150074746722002 0.00107278722064717 2332
12450 1150480 5 3 0.5 1e-04 0.7 70 "IP" 0.259887781399404 0.561744603988951 0.160591959970719 0.346878184018389 0.447294735984895 0.474308787960355 0.411819401447354 0.435835204329746 0.707182517384299 0.502924708429204 0.572411361418072 0.406724004149049 0.999716108141271 0.999385251230459 0.999505088716783 0.000283891858729018 0.00061474876954104 0.000494911283217413 3601
12451 291261 1 0.05 0 1e-04 0.8 70 "IP" 0.252396308051834 0.540852367285796 0.171960643977515 0.367891021975232 0.479581370418519 0.519200998146222 0.361092049605699 0.389912144370762 0.731977678470353 0.526422644392579 0.533052693583214 0.382567146112054 0.688148980993862 0.670565450168691 0.676606822851076 0.311851019006138 0.329434549831309 0.323393177148924 1621
12452 509837 2 0.05 0 1e-04 0.8 70 "IP" 0.244559556893313 0.524814043916146 0.179140109878335 0.384024976868609 0.480389086370121 0.511347537212972 0.374087649519179 0.397903873930802 0.724948643263433 0.515796231143996 0.553227759397514 0.393318729864494 0.891036929386545 0.905637053310054 0.900722146489042 0.108963070613455 0.094362946689946 0.0992778535109578 2454
12453 1169927 3 0.05 0 1e-04 0.8 70 "IP" 0.249570076988036 0.52696062953114 0.180928185819857 0.381862073839971 0.474689275409764 0.507407100820386 0.376069866564863 0.401903942298521 0.724259352397799 0.513970886391096 0.55699805238472 0.395176193379187 0.998953434570811 0.998137303780427 0.99841763968517 0.00104656542918934 0.00186269621957275 0.0015823603148302 1847
12454 1283611 4 0.05 0 1e-04 0.8 70 "IP" 0.24805951783363 0.523928972702387 0.1824480878463 0.384911301653682 0.470114485448284 0.50190568994395 0.381811951933306 0.407427685612595 0.718174003281913 0.509291277534519 0.564260039779606 0.39987674943177 0.999649288616582 0.999593097784285 0.999612434968211 0.000350711383417924 0.000406902215714774 0.000387565031788633 3601
12455 1268221 5 0.05 0 1e-04 0.8 70 "IP" 0.252171701553025 0.540122118861395 0.172280167538006 0.368619790137542 0.483838644780996 0.525065000312435 0.354759569886599 0.384060926755339 0.736010346334021 0.530070223229875 0.527039737424606 0.378927697119457 0.734787336985686 0.670950143336502 0.692770352363799 0.265212663014314 0.329049856663498 0.307229647636201 1733
12456 1219062 1 3 0 1e-04 0.8 70 "IP" 0.256130655710354 0.558414951724828 0.160808722009665 0.350206203000131 0.436114190609034 0.456590481545669 0.434155410660063 0.453959748978957 0.692244846319388 0.489544454347294 0.594964132669728 0.420381141449784 0.999591273342567 0.999406803533251 0.99947388505597 0.000408726657432552 0.000593196466749033 0.000526114944030101 3601
12457 359760 2 3 0 1e-04 0.8 70 "IP" 0.257626485866454 0.552664761815442 0.16611278083411 0.356034351596789 0.444913461727093 0.470955794813161 0.415377042185506 0.438870620771758 0.702539947593547 0.497864820930394 0.581489823019615 0.41159149981913 0.98679575473766 0.908871186706121 0.93704305142578 0.0132042452623401 0.0911288132938791 0.0629569485742199 2805
12458 121406 3 3 0 1e-04 0.8 70 "IP" 0.257243299509774 0.560894677860556 0.159580150684472 0.347746147096933 0.468986764256312 0.508119092523082 0.373041788215775 0.401458908292534 0.726230063766086 0.525331261480818 0.532621938900248 0.383941631393574 0.704828050338408 0.539175179208428 0.597351700260543 0.295171949661592 0.460824820791572 0.402648299739457 1484
12459 855097 4 3 0 1e-04 0.8 70 "IP" 0.258345432219998 0.561229380954982 0.16009550460454 0.347408879826279 0.479560780889554 0.529736315613772 0.346633147682105 0.380064035598935 0.737906213109552 0.540037398734723 0.506728652286644 0.369383760065194 0.589194861033237 0.200916845631179 0.336265295352256 0.410805138966763 0.799083154368821 0.663734704647744 404
12460 475263 5 3 0 1e-04 0.8 70 "IP" 0.258307371668489 0.557780602450253 0.16268911079686 0.350937647327404 0.472917827852954 0.51760046626956 0.360579402014108 0.391615146657997 0.731225199521443 0.530759783671788 0.523268512810969 0.378294017779948 0.614009305023884 0.38844098176156 0.467586442130319 0.385990694976116 0.61155901823844 0.532413557869681 1124
12461 172075 1 0.05 0.25 1e-04 0.8 70 "IP" 0.245746643024123 0.522717316373801 0.181726786240805 0.386096979218441 0.47425822784306 0.505038864466905 0.379828399591498 0.404282353286905 0.720004870867183 0.510922480623284 0.561555185832303 0.398229808174263 0.99885819218906 0.997652291094354 0.998062715545743 0.0011418078109401 0.00234770890564596 0.0019372844542569 3525
12462 110690 2 0.05 0.25 1e-04 0.8 70 "IP" 0.246140283008453 0.531076171649236 0.175193696083315 0.377693836163055 0.477437101006171 0.505783573617827 0.381012995135367 0.403524007766434 0.723577384014624 0.514096853023969 0.556206691218682 0.395033917878115 0.999383754140829 0.99953888091306 0.999486332987241 0.000616245859171271 0.00046111908694 0.000513667012758666 3601
12463 230887 3 0.05 0.25 1e-04 0.8 70 "IP" 0.248311493446108 0.520129486020617 0.185768647108212 0.388703025200633 0.470928454717011 0.50587092963231 0.375766715264619 0.403445599966706 0.71923994816312 0.510690891054896 0.561535362372832 0.398461760221758 0.999508631353375 0.999481010514931 0.999490525455351 0.000491368646625234 0.000518989485068995 0.000509474544649248 3601
12464 600069 4 0.05 0.25 1e-04 0.8 70 "IP" 0.247825836695413 0.532374763667485 0.175393517457801 0.376486238514688 0.483406257553931 0.518928514375826 0.363973223220935 0.390209414455069 0.731232094249344 0.523363712752561 0.539366740678736 0.385682834171244 0.683669370659489 0.645465703047065 0.658384755531264 0.316330629340511 0.354534296952935 0.341615244468736 773
12465 511705 5 0.05 0.25 1e-04 0.8 70 "IP" 0.24672761981803 0.530622135227617 0.176011412238436 0.378172820758934 0.471760654466171 0.499350734225024 0.387554773156514 0.409987873233565 0.718488274284201 0.509646527850659 0.56356618539495 0.399513003766646 0.999667646293257 0.999606036346237 0.999627079252062 0.000332353706743005 0.000393963653762609 0.000372920747938428 3601
12466 584791 1 3 0.25 1e-04 0.8 70 "IP" 0.255709317656875 0.55829077592778 0.160594330415954 0.350327773789013 0.426412241566995 0.445342560157578 0.44628463975656 0.465480261320014 0.68212155922387 0.481824946355959 0.606878970172513 0.428287841532933 0.999683284585371 0.999643410236774 0.999658069918987 0.000316715414628952 0.000356589763225494 0.000341930081013121 3601
12467 1184182 2 3 0.25 1e-04 0.8 70 "IP" 0.253759538734813 0.5524200831854 0.16381663856802 0.35631661934181 0.449930466311142 0.472363466318568 0.416782620877339 0.437245262439435 0.703690005045955 0.498366057251482 0.580599259445359 0.410959690306069 0.987330274956094 0.949275177956596 0.962804098679273 0.0126697250439063 0.0507248220434042 0.0371959013207266 2805
12468 971378 3 3 0.25 1e-04 0.8 70 "IP" 0.256088036193304 0.556699059078397 0.162128520620721 0.351944629310626 0.460229549749361 0.494515268055905 0.388858817226134 0.415414336738029 0.716317585942665 0.514767743127783 0.550987337846854 0.39474355508494 0.958735960527973 0.552400341088156 0.696211187056127 0.0412640394720265 0.447599658911844 0.303788812943873 1484
12469 78593 4 3 0.25 1e-04 0.8 70 "IP" 0.256945505251418 0.554756047396979 0.16408934804759 0.353970946983927 0.433010265782046 0.453759211815796 0.436206955272305 0.456595247057805 0.689955771033464 0.486698723686233 0.600296303319895 0.423126785949753 0.999694230755951 0.999531569665279 0.999591085875384 0.000305769244048809 0.000468430334721391 0.000408914124615533 3601
12470 656378 5 3 0.25 1e-04 0.8 70 "IP" 0.25692911768319 0.551390700237101 0.166654956089939 0.35737231447125 0.455011790900296 0.490347908244488 0.392496950873177 0.420008221607455 0.711940908583486 0.510300004157588 0.559151906963116 0.399539101003314 0.951570982507216 0.546136017302732 0.691039862802151 0.048429017492784 0.453863982697268 0.308960137197849 1604
12471 135551 1 0.05 0.5 1e-04 0.8 70 "IP" 0.247891296321858 0.532847669343064 0.175015703753888 0.375911997809982 0.479973566894132 0.509971240225132 0.375950474111675 0.399330663138488 0.72786486321599 0.517529866304393 0.550966177865563 0.391592791472579 0.99970859967596 0.999692260725474 0.999697804767718 0.000291400324039523 0.000307739274525836 0.000302195232282137 3601
12472 106626 2 0.05 0.5 1e-04 0.8 70 "IP" 0.249516918354829 0.524624726874652 0.182817833059473 0.384232851229514 0.472662208217659 0.505900127400431 0.376995980440491 0.403421410269398 0.722179126572488 0.512208262894275 0.559813813499964 0.396956853945131 0.999630490337468 0.999051126919563 0.999250687962739 0.000369509662531588 0.000948873080436845 0.000749312037261289 3601
12473 982340 3 0.05 0.5 1e-04 0.8 70 "IP" 0.242554646033652 0.515798935764499 0.185002076217274 0.393073900819995 0.472785500510904 0.502870344856364 0.38229964745848 0.406467755488692 0.715340146544555 0.507169640005169 0.567301723675754 0.402013498174052 0.999727716932944 0.999608159519816 0.999648617068738 0.00027228306705546 0.000391840480184457 0.000351382931262202 3601
12474 744516 4 0.05 0.5 1e-04 0.8 70 "IP" 0.243877066855307 0.517788662047985 0.184291666192831 0.391031939678218 0.474054574526074 0.505755288828105 0.378404105467416 0.403579189618849 0.717931641381381 0.509769678436546 0.562695771660247 0.399393142956877 0.999689594335943 0.999692777008379 0.999691697785219 0.000310405664057227 0.00030722299162061 0.000308302214780741 3601
12475 1242412 5 0.05 0.5 1e-04 0.8 70 "IP" 0.242491763808778 0.51773042669047 0.183470715321232 0.391145893018633 0.472635603530969 0.501240968888389 0.385219145767183 0.40825484659619 0.715127367339746 0.506694042787111 0.568689861088415 0.402596416489245 0.999154767208359 0.999278500364182 0.999236649712988 0.000845232791640992 0.000721499635817717 0.000763350287011829 3601
12476 996665 1 3 0.5 1e-04 0.8 70 "IP" 0.258760583546879 0.557361833726318 0.163273930163931 0.351281044006365 0.438689822370511 0.462995831359203 0.42457531278709 0.44730215539215 0.697450405917391 0.493908100203251 0.587849242951021 0.415848954970467 0.998840368266272 0.905474991354163 0.939563785486452 0.00115963173372773 0.0945250086458374 0.0604362145135481 167
12477 1157138 2 3 0.5 1e-04 0.8 70 "IP" 0.259608149812225 0.556913718819684 0.164104426333888 0.35177653134923 0.469183709819943 0.506335979877048 0.375263842734394 0.403864848286528 0.728791859632168 0.523099547003052 0.539368269068282 0.386605116352501 0.991829872330721 0.276345881126491 0.529329563642045 0.00817012766927924 0.723654118873509 0.470670436357955 165
12478 767770 3 3 0.5 1e-04 0.8 70 "IP" 0.251466300080088 0.549936166249488 0.16425190138931 0.35876869447498 0.455992011547043 0.479585350371977 0.410167370966086 0.43041050604922 0.707458311627131 0.502267826123808 0.574419272355397 0.407313278934 0.990671533959099 0.685685271930865 0.792805524742198 0.00932846604090072 0.314314728069135 0.207194475257802 173
12479 244577 4 3 0.5 1e-04 0.8 70 "IP" 0.257181554375317 0.554245867235997 0.164620510381908 0.354455810874217 0.453787348337038 0.482803151721201 0.402418279727569 0.426972208589991 0.710968902712355 0.506251053715888 0.567038790109477 0.40317243798525 0.988658502542184 0.647727323234186 0.769564490351495 0.0113414974578155 0.352272676765814 0.230435509648505 1371
12480 297971 5 3 0.5 1e-04 0.8 70 "IP" 0.257458135231424 0.557995078175728 0.16194118501028 0.350643915717259 0.467420750168733 0.501636318376965 0.381879492077394 0.408600485725373 0.724878885400156 0.520140893521 0.543820677087674 0.389576280676185 0.987439276872637 0.311688306685763 0.549680828565379 0.0125607231273632 0.688311693314237 0.450319171434621 163
12481 48473 1 0.05 0 1e-04 0.9 70 "IP" 0.257010515959281 0.551265057604739 0.166762975485382 0.357440881852384 0.495586611662776 0.551514629822724 0.321575077103026 0.357253654156513 0.752597127622057 0.551397382619381 0.488338052588408 0.357350100391462 0.19156688710729 0.147060522637026 0.162260455640098 0.80843311289271 0.852939477362974 0.837739544359902 166
12482 829528 2 0.05 0 1e-04 0.9 70 "IP" 0.251506929314144 0.541453080217294 0.17093664369004 0.367293766929758 0.486782402841658 0.533581964642898 0.34372820577554 0.375388856918956 0.738289332155802 0.53619817390471 0.51466484946558 0.372698201532206 0.361778131615052 0.349764309256979 0.353851917303469 0.638221868384948 0.650235690743021 0.646148082696531 770
12483 918084 3 0.05 0 1e-04 0.9 70 "IP" 0.243441381597283 0.517181395698758 0.184522802248952 0.391683687247176 0.473166255921232 0.504074994471954 0.380636462460606 0.405235070395951 0.716607637518515 0.508440908459935 0.565159264709558 0.400720745757521 0.9346969114757 0.918147875207759 0.923758189880918 0.0653030885242997 0.0818521247922414 0.0762418101190817 2568
12484 1079320 4 0.05 0 1e-04 0.9 70 "IP" 0.245477142120956 0.526993111150983 0.17811831800578 0.381813091953983 0.463777537499208 0.49124093632183 0.395136398199699 0.418297054029742 0.709254679620165 0.503042424773649 0.57325471620548 0.406253837700605 0.999071976353247 0.999437681278388 0.999311883457406 0.000928023646752743 0.000562318721612099 0.000688116542593654 3601
12485 969888 5 0.05 0 1e-04 0.9 70 "IP" 0.248538425282308 0.53843176276858 0.171219017165114 0.370376377857636 0.483470802371161 0.524374361669028 0.356148800256024 0.384797794474162 0.732009227653469 0.529019833132681 0.527367817421138 0.380032091658256 0.583143291336271 0.565656424308613 0.571580317575817 0.416856708663729 0.434343575691387 0.428419682424183 1366
12486 710929 1 3 0 1e-04 0.9 70 "IP" 0.26095620396354 0.562445712033355 0.160720772068082 0.346254098475139 0.490951110922249 0.549895164276832 0.322855778752379 0.3596140084395 0.751907314885789 0.55393730924794 0.48357655082046 0.355309654610495 0.382109361883189 0.0689298721634605 0.17747391194069 0.617890638116811 0.93107012783654 0.822526088059309 156
12487 354852 2 3 0 1e-04 0.9 70 "IP" 0.255200503744626 0.553518906911252 0.163953855020674 0.35520779007703 0.488443006661826 0.544801466479332 0.33004109349473 0.365451363851198 0.743643510406453 0.547398407677062 0.493994948515405 0.362365163544958 0.476519297756021 0.0618896429641533 0.204182726165063 0.523480702243979 0.938110357035847 0.795817273834937 158
12488 98532 3 3 0 1e-04 0.9 70 "IP" 0.256856491251221 0.559765426186358 0.160257010241097 0.348906795811644 0.487958107817235 0.543154077756177 0.331942261404057 0.366858242066206 0.744814599068456 0.548401037328707 0.492199271645154 0.361183120413898 0.525738236809003 0.076780163528954 0.231371386070935 0.474261763190997 0.923219836471046 0.768628613929065 165
12489 571488 4 3 0 1e-04 0.9 70 "IP" 0.259865019930785 0.561518391086653 0.160724962476604 0.347102928700709 0.478001578463722 0.530390814949447 0.345087447059381 0.37967928173882 0.737866598394507 0.540596937862842 0.505812409535985 0.369001004249114 0.498914112126133 0.141627877086906 0.266957117426061 0.501085887873867 0.858372122913094 0.733042882573939 284
12490 752933 5 3 0 1e-04 0.9 70 "IP" 0.259523500376913 0.567148919481362 0.156323213281293 0.341446099045012 0.488253071198876 0.541009230756219 0.334486892363622 0.3686675723582 0.747776571575789 0.549530132300306 0.490810105644915 0.359797034269474 0.478748887112784 0.121245465218635 0.244905222988975 0.521251112887216 0.878754534781365 0.755094777011025 160
12491 1073288 1 0.05 0.25 1e-04 0.9 70 "IP" 0.242890112976997 0.518462189629162 0.18322581691181 0.390384077009067 0.465674602780449 0.493452812062661 0.392754184756141 0.415926672427557 0.708564715757445 0.501727697146513 0.575980001667951 0.407475383090386 0.999611301664108 0.999623813875236 0.999619543294822 0.000388698335891531 0.000376186124764162 0.000380456705177821 3601
12492 517350 2 0.05 0.25 1e-04 0.9 70 "IP" 0.247346819069634 0.52740960909567 0.17906060918718 0.381384086318322 0.470508487959564 0.500055159086529 0.38527808988942 0.409283423508756 0.717855307029198 0.509134802270876 0.564338699076601 0.400022812899519 0.998382844405397 0.99763146403207 0.997889162533708 0.00161715559460309 0.00236853596793 0.0021108374662919 1977
12493 312612 3 0.05 0.25 1e-04 0.9 70 "IP" 0.252307555775071 0.536737436711105 0.175130381872834 0.372077415617298 0.480270934598741 0.520696522036778 0.359143892440155 0.388442133605624 0.732578490373812 0.52605960801147 0.53427427431299 0.382970870434251 0.665013731056549 0.596005574473438 0.619710318436251 0.334986268943451 0.403994425526562 0.380289681563749 648
12494 351464 4 0.05 0.25 1e-04 0.9 70 "IP" 0.242565218551325 0.517647564945754 0.183506404529551 0.391202493823848 0.467002726081526 0.493891196315413 0.393045172675816 0.415532017347217 0.709567944632851 0.501747665486557 0.576551577205367 0.407485723689316 0.999629317150602 0.998891181486799 0.999142491305612 0.000370682849397914 0.00110881851320052 0.000857508694388011 1133
12495 520160 5 0.05 0.25 1e-04 0.9 70 "IP" 0.243121144091241 0.518422104410642 0.183200288008017 0.390405080243607 0.469369182448293 0.498210016701307 0.387521773865277 0.411205159918189 0.712490326539534 0.504919696207358 0.570722061873294 0.404300248970477 0.974062401840333 0.961582354181044 0.965826773003448 0.0259375981596672 0.0384176458189562 0.0341732269965525 2687
12496 326415 1 3 0.25 1e-04 0.9 70 "IP" 0.256243857510165 0.559111491868452 0.160348704745766 0.349581856095658 0.484273402024276 0.531303898946164 0.347459553660456 0.378996668378313 0.740517259534441 0.540314812698307 0.507808258406221 0.369469215950175 0.884918313245668 0.113332822421273 0.379478880682901 0.115081686754331 0.886667177578727 0.620521119317099 165
12497 237240 2 3 0.25 1e-04 0.9 70 "IP" 0.261308420922419 0.56197682136641 0.161358059919763 0.346666558689103 0.456799908110198 0.497790661846409 0.382477587227535 0.412930522442793 0.718108329032616 0.518832992686461 0.543835647147298 0.39121086565257 0.939753854838525 0.364736322747428 0.57201454105381 0.0602461451614751 0.635263677252572 0.42798545894619 1121
12498 657105 3 3 0.25 1e-04 0.9 70 "IP" 0.255859719627686 0.549687188136593 0.167272820292767 0.359082659132938 0.485765477801057 0.536594983756166 0.339631647956251 0.373276533618726 0.741625197428743 0.540756230344883 0.506904468249018 0.368758115323384 0.739215465191724 0.151469513686555 0.353996736842506 0.260784534808276 0.848530486313445 0.646003263157494 165
12499 1161561 4 3 0.25 1e-04 0.9 70 "IP" 0.257059205786373 0.552097269641164 0.166229380507075 0.356633336576664 0.485638815829985 0.536860642499795 0.339188881808656 0.373143254577861 0.742698021616358 0.54178272914987 0.505418262315731 0.367803909517051 0.805951055773438 0.117628028674259 0.355544859133548 0.194048944226562 0.882371971325741 0.644455140866452 111
12500 616258 5 3 0.25 1e-04 0.9 70 "IP" 0.259674193367081 0.560939635184652 0.161143677092436 0.347755583164224 0.485626013310999 0.535064919984852 0.341163717035942 0.37449804524199 0.74530020667808 0.543607947632817 0.502307394128378 0.36567278218823 0.875396697398772 0.140239276588118 0.395471226020316 0.124603302601228 0.859760723411882 0.604528773979684 159
12501 1036510 1 0.05 0.5 1e-04 0.9 70 "IP" 0.24479753532119 0.525486876687015 0.178814543314017 0.383326424856396 0.470083686518585 0.497228146070856 0.389858585637742 0.412115433540233 0.714881221839775 0.506542341245939 0.56867312895176 0.40262655736626 0.985233868423938 0.97360002160672 0.977564368398618 0.0147661315760624 0.0263999783932805 0.0224356316013821 2450
12502 1078685 2 0.05 0.5 1e-04 0.9 70 "IP" 0.245747548163594 0.521381537048149 0.182737472368354 0.387392212243717 0.471026505438127 0.502802993076763 0.38100641999675 0.406566116936336 0.716774053601721 0.509011142475922 0.563743892365104 0.400158858027046 0.999552641956602 0.998830086087186 0.999077090174859 0.000447358043398369 0.00116991391281405 0.000922909825140818 2934
12503 232538 3 0.05 0.5 1e-04 0.9 70 "IP" 0.244439387734912 0.52498924684878 0.178826653318777 0.383782245527784 0.467667683065469 0.495536297213302 0.390775393168782 0.413922656290689 0.712107070800381 0.505259993308404 0.569602046487559 0.403971920508214 0.999718402961513 0.999709225991163 0.999712360460438 0.000281597038487123 0.000290774008837104 0.000287639539561745 3601
12504 836937 4 0.05 0.5 1e-04 0.9 70 "IP" 0.24278496663651 0.513848042018983 0.186982729316367 0.395064074355985 0.45978630350013 0.487823623421263 0.397708981761369 0.42173673449485 0.70257127013664 0.496492647870509 0.584691711077736 0.412851572998556 0.991963117526762 0.974534270185171 0.980530273196282 0.00803688247323838 0.0254657298148292 0.0194697268037179 1969
12505 818561 5 0.05 0.5 1e-04 0.9 70 "IP" 0.247617640404066 0.523445204926482 0.182498134354354 0.38536261591392 0.466178853554823 0.496735714389799 0.387444176329503 0.412668440634331 0.713796493958889 0.505669497596596 0.569942310683857 0.40353497067211 0.998095918530735 0.99495166082555 0.996037504758098 0.001904081469265 0.00504833917445051 0.00396249524190198 2572
12506 818985 1 3 0.5 1e-04 0.9 70 "IP" 0.2597603792717 0.56180843882001 0.16042447407044 0.34678493333364 0.469420180362066 0.505177326214066 0.377444271244489 0.405141317221898 0.729180559633766 0.523864574668139 0.537868745314929 0.38588874335022 0.979329743238368 0.229307289153111 0.494307721608723 0.0206702567616316 0.770692710846889 0.505692278391277 113
12507 1239829 2 3 0.5 1e-04 0.9 70 "IP" 0.254655941267162 0.544144559034014 0.170827351680674 0.364585001928568 0.468516267069785 0.503122877428927 0.379263128055003 0.406386739710895 0.723172208336947 0.516696615768764 0.550090479735677 0.392555737321305 0.944891531460666 0.308389417288694 0.531019324322719 0.0551084685393345 0.691610582711306 0.468980675677281 168
12508 1097363 3 3 0.5 1e-04 0.9 70 "IP" 0.258050825963056 0.559912772157381 0.160866019369811 0.348754855778896 0.468719878725968 0.50227860572945 0.381769174940006 0.408078776336206 0.726770704689024 0.521207338098607 0.542635194309816 0.388599996429496 0.986355237903473 0.233400259579824 0.498485113044305 0.0136447620965269 0.766599740420176 0.501514886955695 161
12509 893565 4 3 0.5 1e-04 0.9 70 "IP" 0.260175287652348 0.554119952251744 0.16668833667392 0.3545231812245 0.465626903691913 0.505297041716474 0.374431318964995 0.405057969801455 0.72580219134426 0.52162968595519 0.541119655638915 0.38815631227799 0.971936169824752 0.213057422756992 0.483216548371544 0.0280638301752478 0.786942577243008 0.516783451628456 166
12510 537102 5 3 0.5 1e-04 0.9 70 "IP" 0.254717977739843 0.552968119229519 0.16415049981553 0.355746113949929 0.467002115836492 0.501313576431231 0.382871991924519 0.409421390078979 0.721720093576335 0.518167638886264 0.547022491740049 0.39191198148217 0.979921102930403 0.179103702397217 0.459706405357229 0.0200788970695968 0.820896297602783 0.540293594642771 166
12511 760738 1 0.05 0 1e-04 1 70 "IP" 0.253802049479246 0.545863884435064 0.168912704126969 0.362843997811717 0.484847359004163 0.535063710173352 0.340373494686488 0.373837756155253 0.738649408483408 0.538621574648331 0.509286198813457 0.370216035531066 0.352951403386092 0.329401802236717 0.337478760004569 0.647048596613908 0.670598197763283 0.662521239995431 889
12512 1256766 2 0.05 0 1e-04 1 70 "IP" 0.255285267213341 0.55011024808504 0.166609925327425 0.358609045701148 0.489823589313027 0.543562837582638 0.330523105835894 0.365432492700449 0.745108856526368 0.545734873600577 0.497133031163319 0.363168574733445 0.255198081752966 0.210828659588364 0.2260162818049 0.744801918247034 0.789171340411636 0.7739837181951 235
12513 245463 3 0.05 0 1e-04 1 70 "IP" 0.251381959649443 0.547821209284492 0.165907966802671 0.360878535949456 0.492562011913607 0.541868626514937 0.335038770528374 0.366981127386834 0.74394397156305 0.543821319513631 0.500946737331045 0.364978872609891 0.281679373435149 0.254796981195753 0.263871840625999 0.718320626564851 0.745203018804247 0.736128159374001 167
12514 225834 4 0.05 0 1e-04 1 70 "IP" 0.25276105462068 0.551977969343622 0.163621393132376 0.356668608594743 0.494157416439338 0.546390443718025 0.32909041558277 0.36240400439043 0.746918471060018 0.548217563663277 0.492711808715146 0.360528200512755 0.222561055192751 0.197294036482191 0.205836943754355 0.777438944807249 0.802705963517809 0.794163056245645 286
12515 1003939 5 0.05 0 1e-04 1 70 "IP" 0.255714868904507 0.552979731171208 0.164721183804017 0.355804706201906 0.491466327374065 0.545400784840869 0.328822461140906 0.363713613802254 0.747181196278571 0.547928350411623 0.493543644944923 0.361076106424235 0.220213372682495 0.183548528462624 0.196083993923619 0.779786627317505 0.816451471537376 0.803916006076381 282
12516 734782 1 3 0 1e-04 1 70 "IP" 0.258544537857044 0.563243505325748 0.158651349900933 0.345381382768634 0.47850274967661 0.534695322165745 0.341123701340976 0.376844217735852 0.737047287533654 0.543937485429012 0.499775051241909 0.3666589681322 0.345645616514502 0.0607612658809668 0.160501076605441 0.654354383485498 0.939238734119033 0.839498923394559 279
12517 425775 2 3 0 1e-04 1 70 "IP" 0.25990019542514 0.561084771673964 0.161162767011178 0.347572211928423 0.482369132885403 0.53989962562418 0.333725941189463 0.37055774254784 0.742269328310543 0.546719859930215 0.49488870820064 0.363154512175368 0.652366363142345 0.052685085138598 0.262279702097076 0.347633636857655 0.947314914861402 0.737720297902924 161
12518 812594 3 3 0 1e-04 1 70 "IP" 0.2554750606056 0.555640632846631 0.162528957075977 0.353067746520832 0.492647047066589 0.550512412280529 0.323461360415123 0.359213401186584 0.748122107672189 0.551988746819634 0.485990317491099 0.357410031858687 0.40179574037716 0.0428770172341255 0.165456185048293 0.59820425962284 0.957122982765874 0.834543814951707 118
12519 779007 4 3 0 1e-04 1 70 "IP" 0.258965117941054 0.56914224919501 0.154508053325224 0.339422680924078 0.486709966608133 0.541482370781998 0.33371868370254 0.368656157332662 0.745675084549187 0.550519333899711 0.488226737027764 0.359109293423139 0.41582272227886 0.0443777912604482 0.17297907638162 0.58417727772114 0.955622208739552 0.82702092361838 159
12520 788296 5 3 0 1e-04 1 70 "IP" 0.255780489848255 0.558811003942389 0.160355913406474 0.349846861456344 0.484866167390702 0.540126455929816 0.335398865995688 0.370445286637304 0.740646657238957 0.546037670752922 0.495754779402162 0.363921071144983 0.438461077600545 0.032193756231628 0.172318217311817 0.561538922399455 0.967806243768372 0.827681782688183 156
12521 601180 1 0.05 0.25 1e-04 1 70 "IP" 0.252294533605544 0.538909182126839 0.173342925073287 0.370033753643576 0.491299820898968 0.535735938797141 0.342761968933388 0.373267028795863 0.743594354504512 0.536766341890365 0.516104894006675 0.372217175551438 0.283803663845077 0.211646699526015 0.236115964671692 0.716196336154923 0.788353300473985 0.763884035328308 165
12522 172423 2 0.05 0.25 1e-04 1 70 "IP" 0.251257336893917 0.535656682597114 0.1751911063612 0.373285419242429 0.484361749608498 0.526969535724849 0.352119470706063 0.382142885182365 0.735619086502415 0.529833313290345 0.527310577067264 0.379223273212556 0.345739200395947 0.32307279453587 0.330803370040014 0.654260799604053 0.67692720546413 0.669196629959986 286
12523 1019874 3 0.05 0.25 1e-04 1 70 "IP" 0.250905664848281 0.53620626869819 0.174498214962505 0.372702603996474 0.485815877323299 0.527685492168554 0.351777608649844 0.381393305304913 0.736721542171581 0.530507146585461 0.526275823612349 0.37851545379011 0.415238709236019 0.340277763358 0.365771227591208 0.584761290763981 0.659722236642 0.634228772408791 166
12524 659351 4 0.05 0.25 1e-04 1 70 "IP" 0.250430033098577 0.530048154288434 0.179181846007532 0.378844131680302 0.470655428058608 0.511260105448811 0.367718464903472 0.398274924503453 0.721085461157185 0.517545026471152 0.546900310911004 0.391774537673905 0.679047331618676 0.566586288302687 0.605531058626871 0.320952668381324 0.433413711697313 0.394468941373129 651
12525 894028 5 0.05 0.25 1e-04 1 70 "IP" 0.251125093604378 0.534447060131596 0.176336096680886 0.374731709230065 0.48321537053755 0.528267124022656 0.349741602897266 0.381165625091958 0.734340464141928 0.530292724395264 0.526077699578152 0.379055810304837 0.412381182649055 0.37368701342893 0.386907420548789 0.587618817350945 0.62631298657107 0.613092579451211 407
12526 1210459 1 3 0.25 1e-04 1 70 "IP" 0.257071363766088 0.560263011601736 0.159985415334286 0.348363796352864 0.485191972733602 0.537496336903953 0.33912892447147 0.372969400787806 0.74226333649969 0.544899970489848 0.499114339805756 0.364970838993033 0.927123635803077 0.0670410050594136 0.364307789082558 0.0728763641969231 0.932958994940586 0.635692210917442 154
12527 1101030 2 3 0.25 1e-04 1 70 "IP" 0.255042575487273 0.561340600492169 0.157952791171794 0.347267779162263 0.484424087522585 0.53264032848452 0.346100083316274 0.377869308431569 0.739466663009858 0.541832651583944 0.504052874488068 0.368069411212821 0.909701450524121 0.0863877611245628 0.369493665000822 0.0902985494758789 0.913612238875437 0.630506334999178 162
12528 165075 3 3 0.25 1e-04 1 70 "IP" 0.257742363273043 0.563592414920456 0.157887720959529 0.345008814708509 0.480466692131185 0.532339219465402 0.344845954376011 0.378694136450776 0.738209055404228 0.542348778736473 0.50273367533554 0.367910656019902 0.901210405846318 0.080802357708409 0.36641845896293 0.0987895941536825 0.919197642291591 0.63358154103707 165
12529 1272050 4 3 0.25 1e-04 1 70 "IP" 0.25635036195647 0.555211406169638 0.163365517831514 0.35350137247236 0.485253062497099 0.535394828699553 0.34187292062791 0.375027412152794 0.741603424453569 0.54176636386623 0.505238438459423 0.368106944921673 0.930773423323935 0.083174699425264 0.375671986507435 0.0692265766760655 0.916825300574736 0.624328013492565 119
12530 885467 5 3 0.25 1e-04 1 70 "IP" 0.25844844306561 0.554708346547754 0.165146516188907 0.35399531956284 0.483495601527067 0.535998579118477 0.33951432893218 0.374308127747994 0.741944044592677 0.542066986103642 0.504660845121087 0.367716281949321 0.875284074476987 0.103160146746435 0.371696052254139 0.124715925523013 0.896839853253565 0.628303947745861 157
12531 1224442 1 0.05 0.5 1e-04 1 70 "IP" 0.239407217790349 0.517899409968758 0.180884693397349 0.39089974109198 0.463066415068373 0.488312610814007 0.399725770195031 0.421187801297154 0.702473632858722 0.498010468686842 0.58061046359238 0.411260221504113 0.999426584673569 0.998796774273134 0.999010313084568 0.000573415326431204 0.00120322572686596 0.000989686915431995 3601
12532 126876 2 0.05 0.5 1e-04 1 70 "IP" 0.244134450660905 0.516345339000565 0.185886449599152 0.392729881649639 0.467375561561436 0.499663314958907 0.383757721896782 0.409791954237601 0.71151001222234 0.505233175677133 0.569644171495934 0.404095008267345 0.721935179774517 0.601067530388036 0.642421367282587 0.278064820225483 0.398932469611964 0.357578632717413 520
12533 593322 3 0.05 0.5 1e-04 1 70 "IP" 0.242164663607906 0.510502247198576 0.189276430259027 0.398404311426151 0.456012489050437 0.486258118055447 0.397308576126573 0.423364642246279 0.698177152658343 0.494392179025957 0.5865850063856 0.414990116577919 0.999007386478616 0.998166381582245 0.998456899780842 0.000992613521384278 0.00183361841775503 0.0015431002191585 1127
12534 582406 4 0.05 0.5 1e-04 1 70 "IP" 0.239060780991825 0.505267179143526 0.191532842728075 0.403947374143619 0.459982917908951 0.490490041649503 0.393833666560732 0.419323624336463 0.699043698900776 0.495432095423994 0.585366509288808 0.414181037245244 0.839877338176566 0.795060605837629 0.810351791433813 0.160122661823434 0.204939394162371 0.189648208566187 529
12535 827950 5 0.05 0.5 1e-04 1 70 "IP" 0.245131257802371 0.519456016376266 0.184029760773103 0.389401180585822 0.463584852666491 0.496587460814582 0.386012526672929 0.413091118366442 0.708716110468861 0.504235236291344 0.570042287446031 0.405168380788191 0.888637984014165 0.760148598962755 0.804433094609337 0.111362015985835 0.239851401037245 0.195566905390663 767
12536 1028913 1 3 0.5 1e-04 1 70 "IP" 0.258006081548022 0.559742774272023 0.161005071948693 0.348910708213587 0.467914679417581 0.506374860416101 0.375330495079023 0.404248006061079 0.725920760965603 0.523964862187053 0.536335567027716 0.386016446485324 0.961457150288346 0.113660502877409 0.412755524295305 0.0385428497116543 0.886339497122591 0.587244475704695 165
12537 766910 2 3 0.5 1e-04 1 70 "IP" 0.255258266797791 0.556795727591072 0.161392469848894 0.351867587791022 0.465393876643443 0.498640787742066 0.386094796730623 0.412077471295979 0.720652143441235 0.517600405885615 0.547487266579517 0.392453682623312 0.973433816285046 0.154629377878978 0.442238366361916 0.026566183714954 0.845370622121022 0.557761633638085 162
12538 778265 3 3 0.5 1e-04 1 70 "IP" 0.258377485669973 0.557324187751556 0.163037898618661 0.351360935883497 0.465223815090985 0.502377504651172 0.38054280675064 0.409140949216397 0.723601300760958 0.520557988107279 0.5435807053693 0.39002972254346 0.96741330787123 0.202547640217068 0.473810504032074 0.0325866921287703 0.797452359782932 0.526189495967926 169
12539 845017 4 3 0.5 1e-04 1 70 "IP" 0.257209155828649 0.55773159714211 0.161970126070446 0.350942655006554 0.467257250827077 0.503768651660019 0.379174648105585 0.407115362978405 0.724466406655726 0.521432169458278 0.541144774176031 0.388736631609252 0.96587839086451 0.126213356969338 0.422149515927153 0.0341216091354897 0.873786643030662 0.577850484072847 161
12540 1160568 5 3 0.5 1e-04 1 70 "IP" 0.258365120046209 0.563822892332852 0.158119815973956 0.344790131860579 0.466952163080389 0.5021146002784 0.381545549375073 0.40871698932437 0.725317283126599 0.522330603117137 0.539665365349029 0.387778757661205 0.976752692697604 0.142374275644003 0.437045447315821 0.023247307302396 0.857625724355997 0.562954552684179 159
12541 292042 1 0.05 0 1e-04 0 80 "IP" 0.258390156501252 0.56107322831864 0.160148839114628 0.347597575000927 0.50071632686671 0.560105222592641 0.311851086547849 0.348546364944492 0.759106483367962 0.560402189045059 0.471999925662478 0.348256401793544 0.967163410292321 0.945224855752379 0.952691020093824 0.0328365897076789 0.0547751442476205 0.0473089799061757 2088
12542 699994 2 0.05 0 1e-04 0 80 "IP" 0.25780303558137 0.55815087629421 0.16200572239296 0.350505857679983 0.498734676930372 0.555770661793963 0.317033442852468 0.352952783544741 0.756537712511743 0.556556827826566 0.479039165245429 0.352144318643174 0.992321944748655 0.994873478654017 0.994004295112531 0.00767805525134472 0.00512652134598347 0.00599570488746943 772
12543 548224 3 0.05 0 1e-04 0 80 "IP" 0.260316918699742 0.563776641498282 0.159317481821494 0.344831338777359 0.497908425091373 0.559971692046506 0.31047012805366 0.348641338416481 0.758225343791115 0.561247401846208 0.469787609875153 0.347364221007924 0.999180756005216 0.999000647429549 0.999062442948568 0.000819243994783767 0.000999352570451521 0.000937557051431491 3601
12544 973531 4 0.05 0 1e-04 0 80 "IP" 0.263228941682411 0.563879383929173 0.161012908952211 0.344742378773094 0.496918924897333 0.561881557265934 0.306936026680101 0.346726733981724 0.760147866579744 0.562544731553308 0.467948935632311 0.346068677948339 0.99957608410974 0.999614669053356 0.99960131233339 0.000423915890259977 0.000385330946643932 0.000398687666609763 3601
12545 478479 5 0.05 0 1e-04 0 80 "IP" 0.25625485110076 0.56119394510876 0.158732080499957 0.347401365015756 0.500939758680138 0.557388092494738 0.316189273080874 0.351299259042266 0.757194609780898 0.558641884745843 0.474921353580831 0.350014831527871 0.998009630104137 0.998124033883415 0.998085338559769 0.0019903698958628 0.00187596611658463 0.00191466144023134 1128
12546 34235 1 3 0 1e-04 0 80 "IP" 0.261043665224892 0.567806058340958 0.156760747128901 0.340797461271469 0.493145524950822 0.557530642028974 0.312658636428138 0.351476665156649 0.754189190175714 0.560772829639663 0.469419383557039 0.348109731627461 0.999365791827546 0.999568954378636 0.999498731687213 0.00063420817245436 0.000431045621364462 0.000501268312786881 3601
12547 688707 2 3 0 1e-04 0 80 "IP" 0.255960328782627 0.56439269592768 0.156232449298542 0.344189417357562 0.495691342125758 0.555279045857595 0.317480232347868 0.353697356705186 0.751651670908385 0.558113645564049 0.47371268164641 0.350740171578225 0.999709369935009 0.999658331612842 0.999675690602405 0.000290630064991049 0.000341668387158147 0.000324309397595171 3601
12548 480525 3 3 0 1e-04 0 80 "IP" 0.258539372571804 0.564109414366819 0.158018929245164 0.344521655095645 0.495441971974257 0.556831717162968 0.314872051838777 0.351965186633127 0.75398134454606 0.55908840360625 0.472890981083942 0.349659019178819 0.999416188676159 0.996700943092271 0.997630919069808 0.000583811323840624 0.00329905690772902 0.0023690809301919 2206
12549 59955 4 3 0 1e-04 0 80 "IP" 0.258993687171989 0.564145530854555 0.158256168340574 0.344475694324586 0.49244914633218 0.553689815127817 0.317501655738011 0.355063001116735 0.75144283350417 0.556983574659818 0.475757824078585 0.351732558427251 0.999181941065425 0.95291539701794 0.968834213528389 0.000818058934574776 0.0470846029820604 0.0311657864716111 411
12550 48485 5 3 0 1e-04 0 80 "IP" 0.256602623241525 0.557641344416687 0.161789857020387 0.351027216690677 0.494025007305501 0.554524643532694 0.317181569455865 0.354354064363332 0.750627630547026 0.555287110046221 0.478971426476252 0.353529858227323 0.999574011841583 0.999485707271547 0.999515882819759 0.000425988158417489 0.000514292728453013 0.000484117180241181 3601
12551 736685 1 0.05 0.25 1e-04 0 80 "IP" 0.257106743048144 0.562237682767346 0.158460088222414 0.346373486057889 0.503171473847103 0.562148549672489 0.31043839665283 0.346485400783698 0.760278216895247 0.562155392501107 0.468898484875245 0.346471323611268 0.99961006981393 0.999618401317141 0.999615583845683 0.000389930186070011 0.000381598682859072 0.000384416154316521 3601
12552 695520 2 0.05 0.25 1e-04 0 80 "IP" 0.259142856012036 0.562127806964729 0.159822576858305 0.346515753688964 0.501901449368766 0.563271463095088 0.308058608501651 0.345355271033751 0.761044305380802 0.562848852013865 0.467881185359956 0.345784091822354 0.99944942906695 0.999104749357524 0.999222133728808 0.000550570933050193 0.000895250642475933 0.000777866271191672 3601
12553 1229820 3 0.05 0.25 1e-04 0 80 "IP" 0.257983271576859 0.561894840076889 0.159281247857155 0.34675471388672 0.501881008041444 0.560613579048018 0.31191004801453 0.348046593017961 0.759864279618303 0.561026546323346 0.471191295871685 0.347630502586495 0.999461321524002 0.999507040749356 0.999491521929421 0.000538678475998462 0.000492959250643802 0.000508478070579414 3601
12554 417943 4 0.05 0.25 1e-04 0 80 "IP" 0.25520577341385 0.557944272019436 0.16051012786275 0.350715146291439 0.502358929397808 0.559863621026395 0.313343066977588 0.348789622129045 0.757564702811658 0.55919205761952 0.473853194840338 0.349463531245834 0.999639874361254 0.999561852963535 0.999588144221286 0.000360125638745936 0.000438147036465325 0.000411855778714443 3601
12555 926492 5 0.05 0.25 1e-04 0 80 "IP" 0.259874314460803 0.564051003508653 0.158840020522565 0.34456969713048 0.499361273115055 0.560537880979742 0.310436665924196 0.348069249887494 0.759235587575858 0.561710252360766 0.469276686446761 0.346901811362759 0.999706781172518 0.999673030333617 0.999684575679141 0.00029321882748171 0.000326969666382595 0.000315424320858677 3601
12556 988705 1 3 0.25 1e-04 0 80 "IP" 0.259043158150859 0.563712641809803 0.15862400040521 0.344920226103636 0.493507007141279 0.553884946619452 0.318016507591642 0.354992125399812 0.752550165292138 0.556933115244461 0.476640507996852 0.351870854770068 0.997300720262842 0.999440824660486 0.998705260587806 0.00269927973715824 0.000559175339513625 0.0012947394121939 3601
12557 671345 2 3 0.25 1e-04 0 80 "IP" 0.257911243146337 0.56095008606684 0.159943722686625 0.347683866263458 0.493922850948944 0.557330581889629 0.313585322647939 0.351673750678326 0.751834094095281 0.558294791614917 0.473529045334565 0.350596426668337 0.999550179982106 0.999679530684243 0.999635173481016 0.000449820017893957 0.000320469315757438 0.000364826518984046 3601
12558 14866 3 3 0.25 1e-04 0 80 "IP" 0.258855235193598 0.563266999051387 0.158858471259307 0.345397796079333 0.490801294399568 0.551987489219016 0.319677314787966 0.357298202192365 0.749656529593166 0.555515498089987 0.478535786047273 0.353576487507764 0.999440673351482 0.999638135551531 0.999570043424593 0.000559326648517539 0.000361864448468639 0.000429956575407472 3601
12559 820212 4 3 0.25 1e-04 0 80 "IP" 0.259268100038937 0.556179040774466 0.164590912956715 0.352508574807042 0.486718962925947 0.54840443992866 0.3224815833774 0.360954659317916 0.745987062964884 0.550725456891154 0.487072496334115 0.358421322191593 0.999196354804198 0.999682535467332 0.999513683073121 0.000803645195801607 0.000317464532667999 0.000486316926879267 3601
12560 798908 5 3 0.25 1e-04 0 80 "IP" 0.258219137678997 0.559261678382313 0.161451990430878 0.349404500367122 0.490099992411372 0.554772691780843 0.315515738164793 0.354530531016502 0.748319130090369 0.555959507993039 0.476967728595671 0.353147279709732 0.999660079190933 0.999621694675456 0.999634936912834 0.000339920809066933 0.000378305324544345 0.000365063087165531 3601
12561 1268514 1 0.05 0.5 1e-04 0 80 "IP" 0.264568899897306 0.561324406483272 0.163792455166747 0.347297080274737 0.495622993235833 0.562905307282908 0.30481005955786 0.345716129715811 0.76019189313314 0.562332788800241 0.468602514724607 0.346288931807165 0.999708351549017 0.999704561263621 0.999705880698508 0.000291648450982941 0.000295438736378745 0.000294119301492192 3601
12562 1284726 2 0.05 0.5 1e-04 0 80 "IP" 0.256182977176191 0.560349587519101 0.159306226879673 0.348304452357694 0.503606025548226 0.561087235349449 0.312302013326046 0.34756030861432 0.759789002724417 0.560816330618335 0.47160824020572 0.347833772338319 0.999592902582047 0.999466150733553 0.999508892412747 0.000407097417952868 0.000533849266446987 0.000491107587253382 3601
12563 162262 3 0.05 0.5 1e-04 0 80 "IP" 0.255884643173483 0.563943227269189 0.156452448013318 0.344647081128646 0.50503725182844 0.563860833930731 0.309079797406563 0.344732991538282 0.760921895001923 0.563867486181342 0.465532245419881 0.344725463783017 0.99961919209898 0.999263397512848 0.999383041532296 0.000380807901019589 0.000736602487151761 0.000616958467703999 3601
12564 660476 4 0.05 0.5 1e-04 0 80 "IP" 0.259945670124506 0.561445622222687 0.160808854961404 0.347205921039118 0.499695949533072 0.561416752716059 0.30933984561957 0.34720251487607 0.759641619657578 0.561401626448608 0.470148700580974 0.347229065589204 0.999736309532681 0.999766385674183 0.999756094373798 0.000263690467318624 0.000233614325817429 0.000243905626202434 3601
12565 870190 5 0.05 0.5 1e-04 0 80 "IP" 0.262185759777294 0.560619968360559 0.162829129972216 0.348038016776998 0.49719340516682 0.560181467755031 0.309618457876445 0.348477832905285 0.759379164944114 0.560308980071715 0.472447587848661 0.348350204644486 0.999664374693125 0.999676539357288 0.999672339735108 0.000335625306875039 0.000323460642712282 0.000327660264891717 3601
12566 994705 1 3 0.5 1e-04 0 80 "IP" 0.25811118376988 0.567304302151375 0.155370007983191 0.341260555011508 0.494555967694556 0.555952035751495 0.315719105298141 0.35274868715938 0.752667151464436 0.559543506041292 0.471089113281332 0.349119211248382 0.999739176405213 0.999699534868468 0.999713103551265 0.00026082359478702 0.000300465131531592 0.000286896448735112 3601
12567 1038567 2 3 0.5 1e-04 0 80 "IP" 0.255377406584528 0.557581679194932 0.161057772779412 0.351082100921722 0.497047315055756 0.557819414538186 0.314406180252859 0.351129923996633 0.752424721640283 0.557460834394139 0.47546395303227 0.351402230296847 0.999436118386359 0.999744355019626 0.999639710133468 0.000563881613640812 0.000255644980374402 0.000360289866531794 3601
12568 1178585 3 3 0.5 1e-04 0 80 "IP" 0.261723599905104 0.56610986850799 0.158429294868733 0.342483940628368 0.491391511650167 0.557960473689251 0.311044978287822 0.351087128084006 0.753115111555271 0.560481246948975 0.469474273156555 0.348424080546054 0.9997504134167 0.999732931858874 0.99973900109622 0.000249586583300462 0.000267068141126306 0.000260998903780303 3601
12569 1171557 4 3 0.5 1e-04 0 80 "IP" 0.257828816688599 0.558239025511183 0.162049385917197 0.350433441690659 0.492501554031018 0.555639763975717 0.315007586884338 0.3531947497397 0.750330370719618 0.55619716698006 0.477056972801535 0.352593571482511 0.999469741592397 0.999715772918408 0.999631264661523 0.000530258407602705 0.000284227081592504 0.000368735338477498 3601
12570 1132087 5 3 0.5 1e-04 0 80 "IP" 0.261261254414555 0.561715274197518 0.161515490611658 0.346910810085582 0.489322388234892 0.551961177896013 0.318129821544411 0.356989237472869 0.750583642649446 0.555065618973153 0.47964531215607 0.353782147086699 0.999765515807265 0.999746040354809 0.999752809905171 0.000234484192735277 0.000253959645190577 0.000247190094829149 3601
12571 1103707 1 0.05 0 1e-04 0.1 80 "IP" 0.2567726259784 0.560933064156666 0.159209413835821 0.347704293901766 0.50278761750484 0.557365823817297 0.317197681954953 0.351386222343957 0.759560243483239 0.558548422778148 0.476407095790774 0.350165282754049 0.99958361146577 0.999503318472646 0.999530448540684 0.000416388534229842 0.000496681527354184 0.000469551459316459 3601
12572 342896 2 0.05 0 1e-04 0.1 80 "IP" 0.259023294211428 0.558143291570804 0.162774995416681 0.350545498523754 0.499240896492757 0.555042596024562 0.318484093278547 0.353750855705717 0.758264190704185 0.556075888353456 0.481259088695229 0.352682215713873 0.996362131837091 0.996693608025152 0.99658042357941 0.00363786816290916 0.00330639197484793 0.00341957642059004 526
12573 1191573 3 0.05 0 1e-04 0.1 80 "IP" 0.255648599731584 0.559076645683373 0.159928404144968 0.34957133723416 0.501916565547337 0.556142597860169 0.318526697652821 0.352597044887989 0.757565165278921 0.557108884183597 0.47845510179779 0.351600222808759 0.830106739858061 0.851790824716517 0.844476320444177 0.169893260141939 0.148209175283483 0.155523679555823 169
12574 1248719 4 0.05 0 1e-04 0.1 80 "IP" 0.255964509179158 0.552481128607809 0.165137486954908 0.356240858174715 0.499096900197165 0.553565434020374 0.320542736992575 0.355215855487143 0.755061409376323 0.553179170244781 0.485680223947482 0.355582286897843 0.75088267972435 0.729928825170734 0.737033802939734 0.24911732027565 0.270071174829266 0.262966197060266 407
12575 1184858 5 0.05 0 1e-04 0.1 80 "IP" 0.259214241899991 0.558428519089344 0.162626515129577 0.350225357971086 0.498145086212212 0.555564336193913 0.316982855305978 0.353189155947313 0.757359328112203 0.556514800668918 0.479609370435554 0.352205073328948 0.998938929276154 0.999291875814158 0.999171123933075 0.00106107072384567 0.000708124185842059 0.00082887606692476 3601
12576 1104813 1 3 0 1e-04 0.1 80 "IP" 0.258129674590932 0.562837046244029 0.158727247975521 0.345775440791412 0.489796537869676 0.544124101675517 0.330781384321494 0.365495355956829 0.747926212460608 0.550170676248931 0.489508632297016 0.359125098361563 0.985878121405926 0.992584978822451 0.990275309375627 0.0141218785940742 0.00741502117754888 0.00972469062437258 768
12577 165968 2 3 0 1e-04 0.1 80 "IP" 0.259889738550572 0.564500500771996 0.158593266700844 0.344098973983439 0.491274699739087 0.548332510858461 0.324764248713101 0.360698982013673 0.75116443828966 0.553593800283801 0.483357515413945 0.355298294150259 0.854899764756654 0.951214580857423 0.91796954399932 0.145100235243346 0.0487854191425774 0.0820304560006798 1369
12578 350144 3 3 0 1e-04 0.1 80 "IP" 0.258454083599335 0.558983837822777 0.16180750827585 0.349681021844197 0.488791393302564 0.544615288285891 0.329546728715361 0.365100384617491 0.747245476901899 0.54924357450665 0.491354236991211 0.360132610924064 0.999639862273732 0.999288238535909 0.999409683735328 0.000360137726267592 0.000711761464091388 0.000590316264671627 3601
12579 715628 4 3 0 1e-04 0.1 80 "IP" 0.257265329290694 0.560449260879872 0.159954558102299 0.348168425325676 0.490079651830937 0.545270880102801 0.329207691255966 0.3642724529653 0.74734498112163 0.550126661670175 0.489162249358265 0.35911942734472 0.999601675595549 0.999681751014868 0.999654232470163 0.000398324404450596 0.000318248985132166 0.000345767529837279 3601
12580 1275702 5 3 0 1e-04 0.1 80 "IP" 0.255869102309806 0.560901291128622 0.158766844304317 0.347747826683329 0.492165359987416 0.544990928872297 0.331032777404055 0.364597864788613 0.748034462297222 0.550097540965185 0.489799621708372 0.359191152615027 0.999578435206086 0.999352101910731 0.999429381171982 0.000421564793914113 0.000647898089269146 0.000570618828018044 3601
12581 545279 1 0.05 0.25 1e-04 0.1 80 "IP" 0.256113045027607 0.56002871949144 0.159525765431254 0.348632325221957 0.504132205500648 0.558100351822931 0.317088929318854 0.350673621539526 0.760245250528255 0.558729436477752 0.476614694750108 0.350006986006275 0.997525209845927 0.998175105950477 0.997956216327689 0.00247479015407318 0.00182489404952295 0.00204378367231122 3601
12582 941361 2 0.05 0.25 1e-04 0.1 80 "IP" 0.261938420132459 0.557184785139437 0.165368924753781 0.351515021030042 0.495972209405802 0.555247088760142 0.316016190672343 0.353535858860233 0.757910629538261 0.55588543029519 0.481385115426125 0.352869424958521 0.999105323603458 0.998871999757955 0.998952618610305 0.000894676396541966 0.00112800024204531 0.0010473813896949 291
12583 273703 3 0.05 0.25 1e-04 0.1 80 "IP" 0.258795481294806 0.553842594211439 0.165932063195553 0.35489518001583 0.497134752115924 0.552430991676182 0.321007261188943 0.356382378782034 0.75593023341073 0.552894223907209 0.486939324384496 0.355893583893884 0.999397401265145 0.999482973277648 0.999453682440253 0.00060259873485536 0.000517026722352072 0.000546317559747477 3601
12584 751102 4 0.05 0.25 1e-04 0.1 80 "IP" 0.260219604588763 0.559381663960798 0.16257463519703 0.349282005021839 0.498293404717745 0.556268842314044 0.316051898917349 0.352493529877997 0.758513009306508 0.557311218115953 0.478626534114379 0.351417683301573 0.999608469404185 0.999615473459494 0.999613071641279 0.000391530595814486 0.000384526540506181 0.000386928358721089 3601
12585 1028305 5 0.05 0.25 1e-04 0.1 80 "IP" 0.255641374353063 0.555125804362431 0.162909135562501 0.353605338356215 0.499967966254584 0.552432226482766 0.322846082136879 0.356364087072647 0.755609340607647 0.553312309247908 0.48575521769938 0.355462380810824 0.999309938142013 0.998606775890534 0.998844575836521 0.000690061857986696 0.00139322410946591 0.00115542416347906 1130
12586 158236 1 3 0.25 1e-04 0.1 80 "IP" 0.256458770631308 0.5633483545648 0.157289559694329 0.345253914332121 0.491742469146626 0.545356670153592 0.329983407976513 0.363855607877745 0.748201239777934 0.55112940378713 0.487272967670842 0.35788953734559 0.999677753314854 0.999475630815529 0.999544737308438 0.000322246685146504 0.000524369184470948 0.000455262691562457 3601
12587 890896 2 3 0.25 1e-04 0.1 80 "IP" 0.261162207178469 0.565851689682293 0.158251199006667 0.34272565793086 0.486939313599054 0.543455608929221 0.329671776912791 0.365980653275531 0.748101520777523 0.550840831583372 0.487922975919458 0.358315746300095 0.999645918245691 0.999645445522942 0.999645610063657 0.000354081754309135 0.000354554477058117 0.000354389936342762 3601
12588 910011 3 3 0.25 1e-04 0.1 80 "IP" 0.255779875378341 0.557527064987787 0.161251266100327 0.351170519953567 0.492469385578811 0.545412094101222 0.329954824199664 0.363759853534575 0.748249260957152 0.549216579086331 0.491206090299991 0.359805804953976 0.999685493635437 0.99951837891203 0.999575410456983 0.000314506364562501 0.000481621087969637 0.000424589543016842 3601
12589 139436 4 3 0.25 1e-04 0.1 80 "IP" 0.256050624371889 0.559291349819126 0.16004423447494 0.349388751516741 0.492082490634723 0.545264053546941 0.33033145778847 0.364013632369409 0.748133115006612 0.549701340796659 0.49037569226341 0.359388407409534 0.999578234422199 0.99966925672554 0.999638162435037 0.000421765577801191 0.000330743274460233 0.000361837564963002 3601
12590 703999 5 3 0.25 1e-04 0.1 80 "IP" 0.257369364158831 0.561859560319398 0.158989683443736 0.346743161030792 0.491243918651125 0.545689529992887 0.328926311859733 0.363547350098599 0.748613282809956 0.550815622000558 0.487915995303469 0.358220278751941 0.999685791784967 0.999422211955772 0.999512633976896 0.00031420821503264 0.000577788044227869 0.000487366023103527 3601
12591 597473 1 0.05 0.5 1e-04 0.1 80 "IP" 0.261191024640904 0.559727657702151 0.162889365072138 0.348932354692191 0.496139924906374 0.553682505576815 0.318510274485902 0.355105994282871 0.757330949547278 0.555725155098598 0.48139963955804 0.353019605218246 0.999760017449157 0.999737251978618 0.999745096410338 0.000239982550842843 0.000262748021382327 0.000254903589662039 3601
12592 413432 2 0.05 0.5 1e-04 0.1 80 "IP" 0.258945179770216 0.559230808676154 0.16187788566214 0.34947859614504 0.500530281994954 0.555927114038858 0.317922621565672 0.352849643242546 0.75947546176517 0.557023637993975 0.479800507227811 0.351730576198831 0.999718360451161 0.999644857562867 0.999669906166368 0.000281639548838477 0.000355142437132941 0.000330093833631798 3601
12593 410712 3 0.05 0.5 1e-04 0.1 80 "IP" 0.256219875590155 0.561440585818428 0.158522392523051 0.347161538054377 0.503205896941583 0.557826727660904 0.316854831334064 0.3509199291559 0.759425772531737 0.559016884622577 0.475377223857115 0.349681585519058 0.999745993305376 0.999710464921417 0.999722446120219 0.000254006694624356 0.000289535078582933 0.000277553879780792 3601
12594 646881 4 0.05 0.5 1e-04 0.1 80 "IP" 0.255915469813043 0.556601661207136 0.16200765189698 0.352075040871758 0.499927914352155 0.552701289339364 0.322424007901721 0.356095335010779 0.755843384165198 0.553979502167245 0.484431659798701 0.354777247354285 0.999696424030714 0.999228759150544 0.999387016214269 0.000303575969286021 0.000771240849455602 0.000612983785730877 3601
12595 1078782 5 0.05 0.5 1e-04 0.1 80 "IP" 0.256798146142798 0.556537684260109 0.162581748065668 0.352167742697315 0.500615784654046 0.554439704233583 0.320195385231481 0.354346390610267 0.757413930796844 0.555134578675551 0.482777133297149 0.353624393917613 0.999746581086333 0.999736479169832 0.999739903227921 0.000253418913666797 0.000263520830167968 0.000260096772079491 3601
12596 1297270 1 3 0.5 1e-04 0.1 80 "IP" 0.258067290187923 0.563845470959914 0.157935471626422 0.344804769761882 0.494606746549717 0.547887172986806 0.326991539338724 0.360956712291042 0.75267403673764 0.553073710561997 0.484927010965146 0.355708871619337 0.999276031362237 0.997724150747057 0.998254882144788 0.000723968637763273 0.00227584925294298 0.00174511785521156 533
12597 295437 2 3 0.5 1e-04 0.1 80 "IP" 0.257231018313376 0.562454225349396 0.158365893099143 0.346161103210508 0.492114905607095 0.544567679566002 0.330857114780405 0.364499204384973 0.749345923920471 0.550389936808457 0.489223007879548 0.358531648375791 0.999692463025796 0.99975439150584 0.999733189582613 0.000307536974204365 0.00024560849416021 0.000266810417386815 3601
12598 262466 3 3 0.5 1e-04 0.1 80 "IP" 0.256216751492415 0.56351245986561 0.157044542625339 0.345087493339654 0.493700348630049 0.546343781771068 0.329454873630693 0.362924421706932 0.749917100122464 0.551854933615865 0.486499416256032 0.35719992080656 0.999691625303892 0.999771762387888 0.999744445036616 0.000308374696107732 0.000228237612111766 0.000255554963383867 3601
12599 563769 4 3 0.5 1e-04 0.1 80 "IP" 0.258776275266936 0.562099782274627 0.15963587364615 0.346508561483044 0.488449656084597 0.544207090965216 0.329615992223656 0.365083653127335 0.747225931351533 0.550003427435669 0.489251865869806 0.359067974814695 0.998778114752318 0.998252191037813 0.99843388557602 0.0012218852476816 0.00174780896218664 0.00156611442397959 293
12600 904081 5 3 0.5 1e-04 0.1 80 "IP" 0.256413584226329 0.563406428030868 0.157204995120904 0.345192910026645 0.492419314321668 0.545572532426471 0.329841437851542 0.363626391723677 0.748832898547996 0.551268702200253 0.487046432972446 0.357740503690998 0.999683975660915 0.999237266322427 0.999389847971694 0.000316024339085114 0.000762733677572928 0.000610152028306415 3601
12601 873566 1 0.05 0 1e-04 0.2 80 "IP" 0.25793228458315 0.558502227119172 0.161811529538041 0.350163740108967 0.49777841819308 0.548792609362828 0.326896402040803 0.360091451918645 0.75571070277623 0.552052856713693 0.488707931578844 0.356757930130173 0.998774891602373 0.998617899547862 0.998671406420332 0.0012251083976274 0.00138210045213788 0.00132859357966846 1489
12602 396744 2 0.05 0 1e-04 0.2 80 "IP" 0.254652716197851 0.554045904929232 0.163096502139488 0.354667450925878 0.501125505928655 0.550201300384509 0.326963539247088 0.358674459438006 0.755778222126506 0.551478554425442 0.490060041386576 0.35734290474586 0.998481492667527 0.999012910495539 0.998833943671598 0.00151850733247261 0.000987089504460831 0.00116605632840234 3601
12603 24877 3 0.05 0 1e-04 0.2 80 "IP" 0.25323478440097 0.555259251198475 0.161250955475275 0.353421474078595 0.504015305339621 0.554860747624162 0.321763697772646 0.353943594296105 0.75725008974059 0.554966373301708 0.483014653247921 0.353797020219855 0.752113426455472 0.687257304168644 0.708947092107058 0.247886573544528 0.312742695831356 0.291052907892942 404
12604 117496 4 0.05 0 1e-04 0.2 80 "IP" 0.25583657204956 0.555601689993814 0.162654076988192 0.353107359436697 0.500365654411733 0.550981871231578 0.325249742181412 0.357874488408868 0.756202226461293 0.552508496351302 0.487903819169605 0.356298624130878 0.903070843270543 0.905966011494743 0.904987157371533 0.0969291567294572 0.0940339885052566 0.0950128426284671 766
12605 484970 5 0.05 0 1e-04 0.2 80 "IP" 0.258482711106297 0.555201860017316 0.164662328621222 0.353499160175998 0.497261461456735 0.549743129857401 0.325122003579896 0.359139089563173 0.755744172563032 0.551583479491127 0.489784332201117 0.357237294589716 0.997248411172452 0.997585717256591 0.997470436708102 0.0027515888275477 0.00241428274340913 0.00252956329189815 767
12606 804166 1 3 0 1e-04 0.2 80 "IP" 0.260291359960687 0.563496786661538 0.159485066152731 0.345161678629053 0.488813151856179 0.540395913637383 0.335046883918888 0.36881721702134 0.749104511816866 0.548050673482179 0.494531950071619 0.360981249952669 0.998010514666103 0.999489111434141 0.998977098956112 0.00198948533389686 0.000510888565858699 0.00102290104388841 3601
12607 208846 2 3 0 1e-04 0.2 80 "IP" 0.258096728069217 0.560358163858847 0.160601132589975 0.348304936454219 0.491351145360924 0.543011292015183 0.332796731575138 0.36631183475909 0.749447873430141 0.548619574614536 0.493397864165114 0.360490831237364 0.979021208492188 0.950524276782046 0.960315407961504 0.0209787915078123 0.0494757232179537 0.0396845920384961 410
12608 277843 3 3 0 1e-04 0.2 80 "IP" 0.259383843614542 0.553919114796346 0.166269784640415 0.354781581623051 0.486660296838251 0.541613359440366 0.332018067944398 0.36767418931312 0.746044140452793 0.545546539452893 0.498287852584814 0.363551464999141 0.998967174013706 0.98162253594447 0.987643295150894 0.00103282598629418 0.0183774640555303 0.0123567048491058 1605
12609 285911 4 3 0 1e-04 0.2 80 "IP" 0.258345884928249 0.558854017905542 0.161796309574161 0.349821896539257 0.48754839201178 0.538903273638332 0.337231897579895 0.370781303959677 0.745894276940029 0.545415043036795 0.499028207154056 0.363941054470278 0.999506604467211 0.999600105424134 0.999567799917147 0.000493395532789379 0.000399894575866076 0.000432200082852588 3601
12610 1028474 5 3 0 1e-04 0.2 80 "IP" 0.257646833413435 0.561390507722367 0.159539960566078 0.347214351800534 0.487431386972078 0.537321342137538 0.339063191141821 0.371982244709859 0.745078220385513 0.545182399984766 0.498603151707899 0.363894349298614 0.999689525476669 0.999521860946475 0.999579638352591 0.000310474523331236 0.000478139053525365 0.00042036164740923 3601
12611 345887 1 0.05 0.25 1e-04 0.2 80 "IP" 0.257242091361023 0.554576228391493 0.164336529527593 0.354145375218049 0.498187222504884 0.549767857321366 0.325645532246636 0.359107731805011 0.755429313865908 0.551377059182616 0.489982061774228 0.357446744449222 0.999699989199258 0.99969544210314 0.999696989465523 0.00030001080074209 0.000304557896860256 0.000303010534476648 3601
12612 92926 2 0.05 0.25 1e-04 0.2 80 "IP" 0.255257988672803 0.550998963475299 0.165816635360254 0.357805836622931 0.498961176851554 0.547945769005483 0.328948835970486 0.360949210717091 0.754219165524357 0.548948687638327 0.49476547133074 0.359916191063049 0.998247975999796 0.998935787930287 0.998703108857079 0.00175202400020422 0.00106421206971286 0.0012968911429211 3601
12613 1248391 3 0.05 0.25 1e-04 0.2 80 "IP" 0.261165428632039 0.556010984828798 0.165755619624643 0.352717013768443 0.494430817223337 0.548908790847872 0.324453244121181 0.359979085514806 0.755596245855376 0.551322808617155 0.490208863745825 0.357510672722986 0.999651649484538 0.999655461783177 0.99965414545886 0.000348350515462434 0.000344538216823327 0.000345854541139696 3601
12614 567252 4 0.05 0.25 1e-04 0.2 80 "IP" 0.256689700506099 0.556151567379169 0.162773432452678 0.352539501582332 0.49950279255418 0.551037028407767 0.324534743422069 0.357802090406626 0.756192493060279 0.552750422246306 0.487308175874748 0.356038951656102 0.999460930310638 0.999549019976334 0.999519139470454 0.000539069689362512 0.000450980023666055 0.000480860529546135 3601
12615 927914 5 0.05 0.25 1e-04 0.2 80 "IP" 0.255208944471253 0.55317876170973 0.164105992890398 0.355494863375094 0.49778055393983 0.547315399976729 0.329100354145326 0.361583522924299 0.752989498411083 0.549275381746084 0.493206347035724 0.359547912125934 0.997285255679191 0.997249680483788 0.997261728546912 0.00271474432080931 0.00275031951621194 0.00273827145308809 1362
12616 1114032 1 3 0.25 1e-04 0.2 80 "IP" 0.258471086447498 0.559642676948586 0.161363762682671 0.349008434643518 0.486741346565613 0.537380056666442 0.338974158879821 0.372358786479517 0.745212433013111 0.544610692908921 0.500337921562493 0.364777197302272 0.999688043286447 0.999527701621987 0.999583163071495 0.000311956713552961 0.000472298378013456 0.000416836928505064 3601
12617 854179 2 3 0.25 1e-04 0.2 80 "IP" 0.257491169344276 0.563364072339123 0.157941174019496 0.345241033861942 0.489401111691622 0.538814199131622 0.338357792247783 0.370782646687337 0.746892281035898 0.546809895602144 0.49629896626728 0.362466320545021 0.999530866214319 0.999616661389461 0.999587178126749 0.000469133785681522 0.000383338610538465 0.000412821873250775 3601
12618 469078 3 3 0.25 1e-04 0.2 80 "IP" 0.260775322664606 0.560952361231949 0.161751339794319 0.347669373089106 0.487680719854595 0.541202066220432 0.333102907013085 0.368129693328249 0.748456042519201 0.547712615726101 0.494854246807404 0.361385990675414 0.999248860995177 0.987746070720218 0.991743135799517 0.000751139004822657 0.0122539292797819 0.00825686420048283 884
12619 25618 4 3 0.25 1e-04 0.2 80 "IP" 0.25694435844607 0.556545121729877 0.16267552531764 0.352184185273052 0.48670963688597 0.535488765457355 0.34158070734752 0.373913412184263 0.743653995332041 0.542342152708023 0.50425623266516 0.366843099264594 0.999175579641237 0.995720268027391 0.996910506493029 0.000824420358762566 0.00427973197260853 0.00308949350697115 3168
12620 760183 5 3 0.25 1e-04 0.2 80 "IP" 0.257987189585196 0.564588440597063 0.157271054397796 0.344021453812464 0.489543674111096 0.537874360454252 0.339412717517936 0.3714250122773 0.747530863696292 0.546586137859925 0.496683771915732 0.362491050077302 0.999671525888508 0.99951629008723 0.999569656352509 0.000328474111492373 0.000483709912770072 0.000430343647490868 3601
12621 521635 1 0.05 0.5 1e-04 0.2 80 "IP" 0.255792109268551 0.553481632123857 0.164216746968264 0.355238884303328 0.498465972389182 0.547778755312114 0.328831349366715 0.36111218511033 0.754258081657733 0.54968001988336 0.493048096334979 0.359153735010936 0.99925198108799 0.999505485923825 0.999419584526297 0.000748018912009877 0.000494514076174705 0.00058041547370261 3601
12622 656000 2 0.05 0.5 1e-04 0.2 80 "IP" 0.256884711174929 0.55597862839721 0.163068996098959 0.352724897695334 0.499390596764339 0.549757248478556 0.326504314266092 0.359137050159861 0.756275307939268 0.551823198771404 0.489573310365051 0.357007171682532 0.999162512568297 0.998785665382802 0.998913558507037 0.000837487431702496 0.00121433461719814 0.00108644149296334 2449
12623 1257000 3 0.05 0.5 1e-04 0.2 80 "IP" 0.254700362907759 0.555165472127633 0.162291159953232 0.353548634210533 0.501291886277138 0.549707977197766 0.327818082387194 0.359176796716653 0.755992249184897 0.551515433158381 0.490109242340425 0.35731250750352 0.999745820416825 0.999740812737616 0.999742498579609 0.00025417958317536 0.000259187262383786 0.00025750142039123 3601
12624 438149 4 0.05 0.5 1e-04 0.2 80 "IP" 0.254105501390978 0.557786586532609 0.159906869499828 0.350874581458459 0.503124660578515 0.551906375568844 0.32563950391635 0.356948172006849 0.757230161969493 0.553848378616625 0.485546373416178 0.354942036201765 0.999759619566013 0.999739645666917 0.999746342934513 0.00024038043398726 0.000260354333083293 0.000253657065486682 3601
12625 131807 5 0.05 0.5 1e-04 0.2 80 "IP" 0.258236988226807 0.553003797525079 0.166197525663422 0.355720397262264 0.495106360794627 0.546736433416396 0.328221162235147 0.362162052529307 0.753343349021434 0.548844814198437 0.494418687898569 0.359994797754846 0.999614075076884 0.999119789541337 0.999289072516464 0.000385924923115546 0.000880210458662677 0.000710927483535626 1972
12626 1251220 1 3 0.5 1e-04 0.2 80 "IP" 0.257750718314858 0.564657575310128 0.157150764022628 0.343947073873956 0.493099945050541 0.54316687493582 0.333260231494479 0.365823828360665 0.750850663365398 0.550179703820955 0.490410995517107 0.358685619333706 0.999746946871459 0.999733638021846 0.999738191624027 0.000253053128541299 0.000266361978154007 0.000261808375972752 3601
12627 1018154 2 3 0.5 1e-04 0.2 80 "IP" 0.256730870972962 0.558451728165149 0.161179264857717 0.350222595950607 0.491912197490484 0.541091201913972 0.336235117752292 0.368308468372929 0.748643068463446 0.546692876120247 0.49741438261001 0.36247236503898 0.999761424400078 0.999475263476687 0.999573172813117 0.000238575599921753 0.000524736523312599 0.00042682718688336 3601
12628 1239642 3 3 0.5 1e-04 0.2 80 "IP" 0.258142282575435 0.562622982021584 0.158860835426366 0.346014308636343 0.490691926673109 0.542173555980851 0.333720882462729 0.367043207225843 0.748834209248544 0.548827544294595 0.492581717889095 0.360202434057665 0.999688489739042 0.99874842534363 0.999071533577888 0.000311510260958087 0.00125157465636978 0.000928466422112264 3530
12629 1066439 4 3 0.5 1e-04 0.2 80 "IP" 0.255800433306108 0.554784720812363 0.163307625619781 0.353925058406469 0.488494666145887 0.537845523352179 0.339237345897098 0.371684956892631 0.744295099451995 0.543288180629562 0.502544971516878 0.365977250259255 0.999792538817865 0.998209433751373 0.998752344630958 0.000207461182134511 0.00179056624862722 0.00124765536904164 1131
12630 1065487 5 3 0.5 1e-04 0.2 80 "IP" 0.256709561320124 0.562745146684465 0.157894005377493 0.345885602046937 0.49237829864502 0.543373025578313 0.333499437444864 0.366171146091399 0.749087859965144 0.54961475486735 0.491393442822357 0.35963666851806 0.999584569709707 0.999657201756052 0.999632371086685 0.000415430290293165 0.000342798243947822 0.000367628913314959 3601
12631 1171221 1 0.05 0 1e-04 0.3 80 "IP" 0.254828788727837 0.549523539857248 0.166674550127448 0.359203930249961 0.495812582554352 0.542057482486689 0.335896558632309 0.36692795765874 0.750641371282189 0.544552859848966 0.502571108759757 0.36434598469758 0.999629458436066 0.999623945687977 0.999625815228615 0.00037054156393357 0.000376054312022821 0.000374184771384922 3601
12632 957472 2 0.05 0 1e-04 0.3 80 "IP" 0.264394350655825 0.553676932481281 0.16961211166152 0.355078611960055 0.490816135799731 0.549663822585113 0.321052073311166 0.35919149519954 0.755210486455556 0.551031142775459 0.490664184972686 0.357789743778572 0.600398082289634 0.56342548873147 0.576361689601509 0.399601917710366 0.43657451126853 0.423638310398491 653
12633 945057 3 0.05 0 1e-04 0.3 80 "IP" 0.25258349387636 0.545384809845941 0.168379566031751 0.363406488864442 0.49797302822708 0.542300837528826 0.336908141046532 0.366691643722398 0.75055652210344 0.543320233403433 0.505287707078283 0.365604949835015 0.999586333961529 0.999590086445441 0.999588824051256 0.000413666038471325 0.000409913554558685 0.000411175948744353 3601
12634 159957 4 0.05 0 1e-04 0.3 80 "IP" 0.257329887959552 0.552489246465257 0.16603024734871 0.356210364317871 0.496846280118828 0.548168628557329 0.32727175167617 0.36073000643381 0.75417616807838 0.54962225834936 0.49330199902488 0.359209030025738 0.78138132797443 0.758873791025685 0.766549362688795 0.21861867202557 0.241126208974315 0.233450637311205 1730
12635 627814 5 0.05 0 1e-04 0.3 80 "IP" 0.256234187290282 0.549092134480068 0.167937378936264 0.359657106043218 0.495424815309225 0.542989119583415 0.334156629243037 0.365998605473768 0.751659002599506 0.545036907675412 0.502094008179301 0.363870378043454 0.999540836223161 0.999553743556529 0.999549347121397 0.00045916377683877 0.000446256443471198 0.000450652878603175 3601
12636 536732 1 3 0 1e-04 0.3 80 "IP" 0.255796201140834 0.556795078575909 0.161773190327395 0.351942695496216 0.485543331944672 0.527025121756272 0.354066097675141 0.382798284348454 0.741339533085506 0.536749386030471 0.515839288002536 0.372723501214423 0.999680916037472 0.999625936624836 0.999644829021358 0.000319083962528105 0.000374063375164003 0.000355170978641553 3601
12637 257430 2 3 0 1e-04 0.3 80 "IP" 0.257158183733056 0.562320039567685 0.158519042745583 0.346307626282588 0.48846332548043 0.534182867274688 0.344418556024749 0.375074714575615 0.745621509213486 0.543358683689529 0.502937598770332 0.365695000222297 0.996056496451141 0.89265788196716 0.928167809175445 0.00394350354885926 0.10734211803284 0.0718321908245546 2207
12638 880485 3 3 0 1e-04 0.3 80 "IP" 0.254694696587376 0.557391086954102 0.160646296902839 0.351283190224084 0.490154693806291 0.53547241104079 0.343690842101233 0.373932130770121 0.744849390393667 0.542515965788936 0.504337139004072 0.366655772316165 0.801101234182332 0.814224684312346 0.809751145622335 0.198898765817668 0.185775315687654 0.190248854377665 1010
12639 980425 4 3 0 1e-04 0.3 80 "IP" 0.25734554427616 0.560750518713366 0.159792162992833 0.347930197850252 0.484131532630857 0.527987628987376 0.351320568360602 0.381442334104518 0.741477076907017 0.538693443407835 0.511112731353435 0.370494848589117 0.999629949239997 0.999407150699862 0.999484093889259 0.000370050760002518 0.000592849300137909 0.000515906110740947 3601
12640 949200 5 3 0 1e-04 0.3 80 "IP" 0.256702448475988 0.559454474333801 0.160375540967402 0.34913804552943 0.48616100460664 0.532359692116637 0.345762355526669 0.376990002540393 0.742863453082628 0.541192805804805 0.506137896494072 0.367910995263684 0.999060811279717 0.999600181171847 0.999414535340425 0.000939188720282768 0.000399818828152557 0.00058546465957534 3601
12641 1293218 1 0.05 0.25 1e-04 0.3 80 "IP" 0.257513597569577 0.553019409071215 0.165699319941866 0.355699525145418 0.495107986564014 0.543858764151275 0.332616596574761 0.365113840852962 0.75262158413359 0.54693707323823 0.498315916516627 0.361949967429391 0.994730428998649 0.994180556053191 0.994368450436105 0.00526957100135145 0.00581944394680931 0.00563154956389516 1128
12642 1194665 2 0.05 0.25 1e-04 0.3 80 "IP" 0.256321744531559 0.547974654825444 0.16885281745683 0.360807832196541 0.494302587391562 0.54139183072556 0.335892799294236 0.367608403360644 0.750624331923122 0.543604313409816 0.504745616751067 0.365322329167696 0.999630997945539 0.99952765021319 0.999562908491247 0.000369002054461372 0.000472349786809815 0.000437091508753098 3601
12643 327889 3 0.05 0.25 1e-04 0.3 80 "IP" 0.254939609683522 0.548032338399222 0.167921814497551 0.360768430712125 0.495896346563452 0.542096828146973 0.335961245681263 0.366896667791128 0.750835956246975 0.544080528511033 0.503883060178814 0.364848193850285 0.999667681115361 0.99970384232511 0.999691574504003 0.000332318884638576 0.000296157674890225 0.000308425495997125 3601
12644 805179 4 0.05 0.25 1e-04 0.3 80 "IP" 0.254104959238299 0.547210493122093 0.168015502961238 0.361591279269605 0.497345021764576 0.54262834869203 0.336078706122167 0.366372493073107 0.751449981002875 0.544140606829704 0.504094209083405 0.364793598250916 0.997786227511436 0.996883648655109 0.997188675495005 0.00221377248856419 0.00311635134489104 0.0028113245049949 2929
12645 223425 5 0.05 0.25 1e-04 0.3 80 "IP" 0.256935905458023 0.550791516468542 0.167029153774794 0.357927012177152 0.495024116038647 0.541769817969201 0.335751075634528 0.36724710341184 0.75196002149667 0.544797782100782 0.502780229409322 0.364118581142708 0.999491328642481 0.999577952355474 0.999548391185297 0.000508671357518514 0.000422047644526055 0.000451608814702601 3601
12646 1175119 1 3 0.25 1e-04 0.3 80 "IP" 0.259723094365909 0.558036418533862 0.163329542071438 0.350639423769538 0.481819323168173 0.528091275063483 0.349556376156627 0.381629983835993 0.741542417534083 0.538014345674419 0.512885918228065 0.371361959327451 0.999330314021728 0.999657873457466 0.999543620965741 0.000669685978272244 0.000342126542533793 0.000456379034259202 3601
12647 702901 2 3 0.25 1e-04 0.3 80 "IP" 0.257317729351454 0.555365332078214 0.163869908496371 0.353339584758055 0.48217330560184 0.527966124418465 0.350208505924034 0.381600883441492 0.739491034953294 0.5369619775994 0.514078414420404 0.372323625925174 0.999633812200939 0.999635622216434 0.99963499488378 0.000366187799061241 0.000364377783565645 0.00036500511621991 3601
12648 1001127 3 3 0.25 1e-04 0.3 80 "IP" 0.257396266062904 0.560875563531915 0.159720404735495 0.347732827431244 0.485707271749744 0.530876529087255 0.347735797354966 0.378428583544502 0.743103537812648 0.54060699042327 0.507456202090461 0.36847387742702 0.999649053517191 0.99960955752319 0.999623176249239 0.00035094648280908 0.000390442476809719 0.000376823750760961 3601
12649 835061 4 3 0.25 1e-04 0.3 80 "IP" 0.259395232932569 0.562463775676827 0.159770810843924 0.346141606425165 0.484313554681211 0.530155617839611 0.348031457775977 0.379581130302602 0.74370878761378 0.540805748991052 0.507802268619901 0.368560929475681 0.998851785640993 0.999588113297357 0.999332420648068 0.00114821435900707 0.000411886702643323 0.000667579351932357 3601
12650 150574 5 3 0.25 1e-04 0.3 80 "IP" 0.25835348775959 0.565931525721745 0.156526684165228 0.342671226314338 0.486395272074434 0.528924127207053 0.350809664169938 0.380307460317384 0.744748759834024 0.541077257016408 0.507336348335166 0.367948776753695 0.999080715682156 0.998323834284692 0.998584890009838 0.000919284317843934 0.00167616571530786 0.00141510999016181 409
12651 55481 1 0.05 0.5 1e-04 0.3 80 "IP" 0.253248548319106 0.547706938211377 0.16701991670361 0.361032424680726 0.498830205758368 0.542899652284438 0.336568046450193 0.366109154736069 0.752078754077474 0.544497254297553 0.503587963153802 0.364421467157882 0.999583148172701 0.999693553170599 0.999656397082196 0.000416851827298652 0.000306446829400538 0.000343602917804289 3601
12652 835521 2 0.05 0.5 1e-04 0.3 80 "IP" 0.254800268900078 0.550317581611283 0.166045781600771 0.358403766069365 0.49753632989663 0.543648629118919 0.334539917405778 0.365331495562625 0.752336598796708 0.545869110155622 0.500585699006549 0.363024414316592 0.99973376113158 0.999750589879136 0.999744895379902 0.000266238868420045 0.000249410120863697 0.00025510462009849 3601
12653 1156462 3 0.05 0.5 1e-04 0.3 80 "IP" 0.256103150154142 0.550994120664513 0.16634928229248 0.357725653365881 0.496737046633343 0.543943813462479 0.333569275770936 0.365042500880073 0.752840196787485 0.546300504566671 0.499918558063415 0.362596178742226 0.999730932982534 0.999720195875703 0.999723845003421 0.000269067017466427 0.000279804124296459 0.000276154996578544 3601
12654 1135003 4 0.05 0.5 1e-04 0.3 80 "IP" 0.25531873144894 0.551000247270237 0.165840249049801 0.357702190468829 0.496003133882703 0.542980098652402 0.334551714037721 0.365993472006564 0.751321865331642 0.545666860899461 0.500391963087522 0.363215665927085 0.99968019689838 0.999628342278541 0.999645944298311 0.000319803101620336 0.000371657721458521 0.000354055701688708 3601
12655 983825 5 0.05 0.5 1e-04 0.3 80 "IP" 0.257029315973047 0.549670701613149 0.168001906338821 0.359089521831379 0.494731049568588 0.542414935187385 0.334608179810995 0.366580336478124 0.751760365541635 0.544854060443452 0.502610086149815 0.364061727242755 0.999739105611469 0.999632318003201 0.999668791897762 0.000260894388531176 0.000367681996798573 0.00033120810223757 3601
12656 763087 1 3 0.5 1e-04 0.3 80 "IP" 0.257687169398734 0.556905169712395 0.162894643263077 0.351792165871659 0.486223771701055 0.530920278062565 0.347951325764374 0.378534131573741 0.743910941099789 0.539437875707653 0.510845969027451 0.369769616989316 0.999779970345889 0.999679997650087 0.999714496930182 0.000220029654111012 0.000320002349912532 0.000285503069818361 3601
12657 810418 2 3 0.5 1e-04 0.3 80 "IP" 0.257087556513757 0.561301716702903 0.159223357369214 0.347326520326036 0.485165359505798 0.528224110838832 0.351548817882457 0.381265433683278 0.742252916019555 0.539019668763985 0.51077217525167 0.370190713648842 0.999702562151808 0.999751419805115 0.999734579903883 0.000297437848192503 0.000248580194885056 0.00026542009611678 3601
12658 13876 3 3 0.5 1e-04 0.3 80 "IP" 0.254888392869478 0.560287337246681 0.158674543173268 0.348334280773943 0.485967600195668 0.528140458478517 0.352440124384648 0.381427894924936 0.740855993065146 0.538498971841794 0.511114667557916 0.370766497467882 0.999738430423102 0.999696743128241 0.999711018920188 0.000261569576898218 0.000303256871759232 0.000288981079812221 3601
12659 174885 4 3 0.5 1e-04 0.3 80 "IP" 0.259991271227355 0.560247096712462 0.161811337974216 0.348385994897086 0.481491350678657 0.528848166674884 0.348220881352768 0.380854150863206 0.741482621906012 0.539239948639366 0.510032219326983 0.37011198222034 0.999761090990559 0.999633029375592 0.999677737631219 0.000238909009441022 0.00036697062440819 0.000322262368781107 3601
12660 28635 5 3 0.5 1e-04 0.3 80 "IP" 0.256830781406415 0.560941904978347 0.15930249275245 0.34768393146701 0.489067827720347 0.534541093756886 0.344258049234955 0.374758086607945 0.745898609126762 0.543138200588493 0.503560541987405 0.365942698182061 0.999770769298945 0.999746508826761 0.999754829615026 0.00022923070105486 0.000253491173238919 0.000245170384973819 3601
12661 1129365 1 0.05 0 1e-04 0.4 80 "IP" 0.252549842741522 0.545168000377953 0.16853355278158 0.363593543181803 0.494737736879379 0.535677442158328 0.345138194091201 0.373405641160529 0.747287579620901 0.53882944641054 0.513671746872781 0.370146470023474 0.999474809506356 0.999358325814603 0.999397638994428 0.000525190493643631 0.000641674185397071 0.000602361005571795 3601
12662 1211417 2 0.05 0 1e-04 0.4 80 "IP" 0.253701500264993 0.54669488981536 0.168111564154172 0.36207567255774 0.496920475686005 0.53937375761847 0.340725683052571 0.369688385165657 0.750621975950997 0.541806424581508 0.508837247206743 0.367158291302937 0.965017772899235 0.967053946488597 0.966366414456674 0.0349822271007649 0.0329460535114028 0.0336335855433258 2566
12663 1179735 3 0.05 0 1e-04 0.4 80 "IP" 0.258480679437076 0.543490655435485 0.173832053254875 0.365315359281816 0.490556994359079 0.538332816233633 0.337966412749705 0.370729318343672 0.749037673796155 0.540085006741477 0.51179846600458 0.368889484673854 0.999629951153266 0.999643245639436 0.999638660825338 0.000370048846733497 0.000356754360563835 0.000361339174662282 3601
12664 202756 4 0.05 0 1e-04 0.4 80 "IP" 0.256559499974133 0.544023098525889 0.17206762937984 0.364746759720972 0.49104430089227 0.539021634883957 0.337251433756911 0.369985672788022 0.747603800866403 0.540711726940305 0.509319063136751 0.368214800545348 0.872479844256513 0.858318486386876 0.863175221304368 0.127520155743487 0.141681513613124 0.136824778695632 1840
12665 114440 5 0.05 0 1e-04 0.4 80 "IP" 0.253974431465251 0.545185842868858 0.169436059188753 0.363575345006978 0.495307920915502 0.539364373973475 0.339681461290215 0.36967795377916 0.749282352380753 0.541301908144001 0.509117520478968 0.367645990283263 0.999352775164537 0.999227244028712 0.999269762367582 0.000647224835463253 0.00077275597128767 0.00073023763241775 3601
12666 694821 1 3 0 1e-04 0.4 80 "IP" 0.256880941045345 0.553559006657885 0.164931809687761 0.355099278840912 0.483887327211264 0.525695864587968 0.353866849404705 0.383480156374972 0.740768268256609 0.534882906079662 0.518798659092466 0.374121839895871 0.986342908247037 0.991091711852189 0.98945217847187 0.0136570917529629 0.00890828814781117 0.0105478215281298 3169
12667 768140 2 3 0 1e-04 0.4 80 "IP" 0.262053908877679 0.55379000537244 0.168202989150389 0.354924439466387 0.475625352956147 0.521878381772743 0.354384452278999 0.387636502831877 0.737679261833826 0.532629879737942 0.522587441429387 0.376616385547652 0.99954573751632 0.999609256611801 0.999586799277975 0.000454262483679913 0.000390743388199341 0.000413200722025202 3601
12668 539717 3 3 0 1e-04 0.4 80 "IP" 0.258886292490412 0.562660823111394 0.159305710916765 0.345978316187296 0.47967216602728 0.52062875938297 0.359859913739382 0.389051369876937 0.738558458517693 0.534450088048138 0.519165624656147 0.374890934528687 0.999546856859529 0.999629147327976 0.999600482706395 0.000453143140471437 0.000370852672023753 0.000399517293605007 3601
12669 1189242 4 3 0 1e-04 0.4 80 "IP" 0.259253542680463 0.564204699526536 0.158331239438083 0.344375070444131 0.476667036274962 0.517177087847839 0.363446976441281 0.392922620483454 0.735920578955426 0.532624861382834 0.521778215879365 0.376979366354494 0.999257492034654 0.99950877715997 0.999420837152358 0.000742507965345688 0.000491222840030036 0.000579162847642273 3601
12670 45598 5 3 0 1e-04 0.4 80 "IP" 0.260722466315006 0.559647767969506 0.162744580564458 0.34900496427212 0.478972690920148 0.523712639826305 0.354607534119235 0.386242426687138 0.739695157235153 0.535636619576004 0.517352114683694 0.373890277065271 0.999563017934257 0.999306032195919 0.999396169988896 0.000436982065742729 0.000693967804080763 0.000603830011103807 3601
12671 736459 1 0.05 0.25 1e-04 0.4 80 "IP" 0.253985243524234 0.544131434943046 0.170356627056798 0.364703047991068 0.494223692568032 0.536474428952036 0.343450643337078 0.372587549422647 0.748208936092266 0.539021571917853 0.513807270393877 0.369964222453005 0.999511556723127 0.999448143354026 0.999469645634153 0.000488443276872537 0.000551856645974373 0.000530354365847 3601
12672 729462 2 0.05 0.25 1e-04 0.4 80 "IP" 0.256194205439615 0.548151699471198 0.168705178435162 0.360581806332673 0.493732436859601 0.539502397942308 0.33846035772965 0.36955350708304 0.749926642299217 0.542408807600117 0.507165536164812 0.366538368518214 0.988921725427906 0.985516479900065 0.986678449023645 0.0110782745720942 0.0144835200999349 0.013321550976355 412
12673 239584 3 0.05 0.25 1e-04 0.4 80 "IP" 0.251389003817277 0.541820417140814 0.170361000040704 0.366957657251994 0.496273132737011 0.538548943903594 0.341601153768783 0.37050369326838 0.747662136554288 0.539633224115443 0.511962153809487 0.369327617656088 0.999618251032908 0.999525384905399 0.999556600543812 0.000381748967091735 0.000474615094601218 0.000443399456188276 3601
12674 902944 4 0.05 0.25 1e-04 0.4 80 "IP" 0.252454908217815 0.5435243564226 0.169756346673605 0.365249836955562 0.493378054844434 0.535347564291483 0.344669536232322 0.373721401189759 0.745832963062249 0.538066740163026 0.514425882905927 0.370903693029761 0.998677391368801 0.998636270245013 0.998650173292254 0.00132260863119934 0.00136372975498697 0.00134982670774608 1368
12675 267391 5 0.05 0.25 1e-04 0.4 80 "IP" 0.251861672937548 0.542970075023732 0.16977711786021 0.365838836481149 0.494271485462441 0.535185119505212 0.345521619867238 0.373884863947783 0.74613315839999 0.537774690213879 0.515298737727447 0.371208173697347 0.944613571870556 0.950263533384759 0.948358483228042 0.0553864281294444 0.0497364666152408 0.0516415167719578 1007
12676 161764 1 3 0.25 1e-04 0.4 80 "IP" 0.256642643842512 0.562637279031639 0.158027582537464 0.345972522982224 0.484470065713096 0.524039495922681 0.357730201838651 0.385565249949914 0.741112709555607 0.536594001007665 0.515757784376115 0.37268967580246 0.999406167109877 0.999130488638761 0.999225411188944 0.000593832890123237 0.000869511361238838 0.000774588811056141 3601
12677 834595 2 3 0.25 1e-04 0.4 80 "IP" 0.256677182850184 0.555820506566496 0.163042763669489 0.352887750906927 0.481840306310065 0.521365573495341 0.359885043301368 0.388241080324817 0.738517489160249 0.532667691462798 0.522927806970858 0.376646259060295 0.999668566058852 0.99928649922572 0.999418603712871 0.000331433941148244 0.000713500774280169 0.000581396287128893 3601
12678 787587 3 3 0.25 1e-04 0.4 80 "IP" 0.259221243309815 0.562936969247049 0.159289636122434 0.345695643162974 0.481375490684585 0.522707795504257 0.357926380085591 0.387206085391868 0.740596733994399 0.535937722276601 0.517216016208025 0.373558429865118 0.999658611751942 0.999566033964868 0.999598254446432 0.000341388248058439 0.000433966035131752 0.000401745553567695 3601
12679 504853 4 3 0.25 1e-04 0.4 80 "IP" 0.256356835844186 0.555116801398581 0.16342337358492 0.35358316722921 0.480091676001698 0.519725597393936 0.361501057696627 0.390045365532129 0.736448511845885 0.531286903835822 0.524924431281547 0.378137362207379 0.997626638927573 0.980093314495461 0.986165194840534 0.00237336107242682 0.0199066855045387 0.0138348051594661 1129
12680 797019 5 3 0.25 1e-04 0.4 80 "IP" 0.258793811665752 0.555997070554589 0.164367672012964 0.352637719566104 0.477085053891985 0.52105181870099 0.357473927458819 0.389001933095386 0.735878865557738 0.532579488920019 0.521841599471784 0.377009624094501 0.998578865587438 0.99945159528616 0.999146095670255 0.00142113441256173 0.000548404713839989 0.000853904329744529 3601
12681 1063987 1 0.05 0.5 1e-04 0.4 80 "IP" 0.259662944475305 0.544010275758084 0.174213783522638 0.364811935137172 0.489581630165197 0.538216542341904 0.337472189044102 0.370847595610987 0.749244574640502 0.54018866561589 0.51168597256674 0.368792490592729 0.999760537248227 0.999697441450443 0.999719291806097 0.000239462751773075 0.000302558549557387 0.00028070819390257 3601
12682 1259206 2 0.05 0.5 1e-04 0.4 80 "IP" 0.253049221403097 0.545644420874573 0.168496885041004 0.36311227493729 0.494987511321552 0.537309968191975 0.342665350055635 0.371744058014197 0.748036732724649 0.540087718754602 0.51116223509664 0.368866925756948 0.99974637666288 0.999742592749936 0.999743871307532 0.00025362333711964 0.000257407250063814 0.000256128692467801 3601
12683 305170 3 0.05 0.5 1e-04 0.4 80 "IP" 0.251703350119376 0.548293173063576 0.165584616679635 0.360429015555345 0.494642135661138 0.534869840601446 0.346381644838866 0.374200084209516 0.746345485780515 0.539300686632033 0.511966261518501 0.369654220090199 0.999683638500791 0.999694549667602 0.999690877299525 0.000316361499208944 0.000305450332398148 0.000309122700475202 3601
12684 945504 4 0.05 0.5 1e-04 0.4 80 "IP" 0.257660172552488 0.545489019498364 0.171674796951014 0.363300391461708 0.490803182741512 0.536288411321709 0.341332859197982 0.372783025887719 0.748463355294 0.539403162052263 0.513007656148996 0.369572433450652 0.999677275959761 0.999648065186995 0.999658107798912 0.000322724040239462 0.000351934813005054 0.000341892201088431 3601
12685 1070754 5 0.05 0.5 1e-04 0.4 80 "IP" 0.25089890238308 0.54267868711828 0.169379317268929 0.36612764226755 0.494727542139555 0.535024193495794 0.346035895963534 0.374048828229045 0.745626444522634 0.537555067856782 0.515415213232463 0.371429296259813 0.999743180640222 0.999717741558287 0.999726292443101 0.000256819359777776 0.000282258441713458 0.000273707556898643 3601
12686 465038 1 3 0.5 1e-04 0.4 80 "IP" 0.257492009389471 0.557296457331311 0.162507177756544 0.351431069581359 0.479362767785938 0.518957691447935 0.362256316818499 0.390735889673755 0.736854777175409 0.531570941231842 0.524763494575043 0.377807962621247 0.999416502981019 0.99933345279858 0.999362306930531 0.000583497018980568 0.000666547201420397 0.000637693069468843 3601
12687 1154823 2 3 0.5 1e-04 0.4 80 "IP" 0.262711101072705 0.562142625385185 0.162069483431989 0.346496412389073 0.475673450315267 0.520135976031602 0.357552714578442 0.38944200921379 0.738384551387972 0.534086104206431 0.519622198010431 0.375182444517912 0.999747981980754 0.999733440011793 0.999738581177542 0.000252018019246085 0.000266559988207258 0.000261418822458222 3601
12688 775422 3 3 0.5 1e-04 0.4 80 "IP" 0.257749322996419 0.559905230771441 0.160602824812301 0.348744129861383 0.484449131610668 0.526188191792969 0.354092974103031 0.383342643845212 0.742198454607086 0.537271103728045 0.514695798915331 0.371971527572109 0.999692325603879 0.999474989022791 0.999550088778576 0.000307674396120846 0.000525010977208734 0.000449911221424068 3601
12689 189865 4 3 0.5 1e-04 0.4 80 "IP" 0.25584127802093 0.559334373027332 0.15991300047094 0.349323682608478 0.479383718560524 0.517605930451832 0.364716726489002 0.39215383806164 0.735224996581453 0.531223751989298 0.524629726959942 0.378178662691903 0.999730216850913 0.999675734185806 0.999694574489776 0.000269783149086906 0.000324265814194316 0.000305425510224487 3601
12690 938327 5 3 0.5 1e-04 0.4 80 "IP" 0.260082206801152 0.561066580472812 0.161249267741063 0.347574154496959 0.479497936803351 0.521784552568372 0.357418049705287 0.387671823818291 0.739580143604503 0.53481646696127 0.518667317446351 0.37437063602296 0.999767787492185 0.998084826086381 0.998673104737225 0.000232212507814741 0.00191517391361876 0.00132689526277484 2810
12691 467369 1 0.05 0 1e-04 0.5 80 "IP" 0.249422601832536 0.539183885096296 0.171101787603526 0.369588125562682 0.491374025919125 0.528430949889535 0.354235344993282 0.380709554719574 0.740796627751661 0.531987482414406 0.525337132596808 0.377030727283286 0.983908428940269 0.991389697966747 0.988874699208932 0.0160915710597306 0.00861030203325296 0.0111253007910675 3286
12692 1251189 2 0.05 0 1e-04 0.5 80 "IP" 0.253429994095673 0.543018175553509 0.170776055710574 0.365767442312244 0.489954495210388 0.530406871888136 0.350006971626818 0.378722137221321 0.743384489306061 0.534623272537799 0.520783027337393 0.374390749194044 0.99395461823162 0.99348345721067 0.993643778916476 0.00604538176838041 0.00651654278933027 0.00635622108352417 654
12693 1144908 3 0.05 0 1e-04 0.5 80 "IP" 0.2548936879398 0.546081773804166 0.169398045019995 0.362637322807186 0.49108469229376 0.536805113285214 0.340851049825018 0.372218338141522 0.74597838023356 0.539914720654652 0.510249094845014 0.369006370374293 0.747650073959722 0.748842731606965 0.748435748709615 0.252349926040278 0.251157268393035 0.251564251290385 1248
12694 913044 4 0.05 0 1e-04 0.5 80 "IP" 0.257941857223674 0.55194089983171 0.166836770397026 0.356803821493504 0.492945378047827 0.541961204178942 0.334157255289745 0.366979560785014 0.750887235271501 0.545322450564585 0.500994025686772 0.363552239369897 0.635421536826222 0.60690419302487 0.616685372024675 0.364578463173778 0.39309580697513 0.383314627975325 1012
12695 629544 5 0.05 0 1e-04 0.5 80 "IP" 0.254570235442838 0.550514689436131 0.165729761144166 0.358148663731436 0.491619352377111 0.536389950075988 0.341920859901857 0.372637515136218 0.746189587819949 0.541103645837047 0.507650621046022 0.367801980007916 0.803984669218866 0.751485633232296 0.769358621637738 0.196015330781134 0.248514366767704 0.230641378362262 1615
12696 985603 1 3 0 1e-04 0.5 80 "IP" 0.259283080213724 0.561946487011356 0.160070011944764 0.34671407742756 0.476569067488747 0.514877408901577 0.36654025063976 0.3946277265889 0.735852147702471 0.530366733157238 0.526610262584524 0.378862084793158 0.999588803494708 0.999471742837838 0.999512684361148 0.000411196505291638 0.000528257162162293 0.000487315638851943 3601
12697 1020760 2 3 0 1e-04 0.5 80 "IP" 0.254698276682077 0.553814615679659 0.163395667265996 0.354842057578364 0.477309357817013 0.512500102591234 0.370997653883163 0.397244218019469 0.73200763449909 0.525935723598759 0.534393321149159 0.383456091496062 0.99963663464418 0.999290445905886 0.999410146617574 0.000363365355820297 0.000709554094113695 0.000589853382425784 3601
12698 721478 3 3 0 1e-04 0.5 80 "IP" 0.258003957413621 0.555018763838096 0.164511425043434 0.353686717923452 0.475867766785639 0.51392987167022 0.367607662245694 0.395873310174025 0.73387172419926 0.527506922345196 0.532119087289129 0.381935825751428 0.999565437198522 0.999257913750796 0.999365362467522 0.00043456280147851 0.000742086249203632 0.000634637532477731 3601
12699 140622 4 3 0 1e-04 0.5 80 "IP" 0.254361752247328 0.557841423363708 0.160087820925376 0.350809296568329 0.47661263864593 0.510319943752693 0.3744620162511 0.39950570052155 0.730974390893257 0.525749316120348 0.534549837176476 0.38369618204954 0.999485930044376 0.999544185030475 0.99952406143852 0.000514069955623576 0.000455814969524589 0.000475938561480223 3601
12700 1119249 5 3 0 1e-04 0.5 80 "IP" 0.257040009023963 0.561788772292274 0.158780600826125 0.346797278507211 0.480771029584279 0.520697670292736 0.360156660947539 0.388775786730687 0.737811038608242 0.534139830627778 0.518937261773664 0.375044947460401 0.990863960018285 0.839160131403229 0.89167865519237 0.00913603998171474 0.160839868596771 0.10832134480763 1130
12701 916920 1 0.05 0.25 1e-04 0.5 80 "IP" 0.25223446677044 0.541259120797961 0.171327002940048 0.367522457822862 0.49414869234007 0.534527778533632 0.346389747912692 0.374593649434979 0.74638315911051 0.536768192386789 0.51771675085274 0.372239508483958 0.998677107543598 0.998502687740754 0.998561582029196 0.00132289245640159 0.00149731225924585 0.00143841797080395 288
12702 803945 2 0.05 0.25 1e-04 0.5 80 "IP" 0.253346918196333 0.537138373727436 0.175461512044455 0.371644439994509 0.488615652349126 0.532543869591125 0.345816657355781 0.37656137122954 0.741962570545459 0.534091131507617 0.521278169400235 0.37490483075814 0.999684639912724 0.999668918742366 0.999674284220352 0.000315360087275895 0.000331081257634451 0.000325715779647696 3601
12703 980141 3 0.05 0.25 1e-04 0.5 80 "IP" 0.254373204867426 0.537798244656526 0.175546449441792 0.371007383108408 0.488746803572952 0.531388246996091 0.347600189485268 0.377738839926435 0.743120008440378 0.533552120202009 0.52314663892706 0.375465997338017 0.999574022646679 0.999519375867539 0.9995380664332 0.000425977353320947 0.000480624132461084 0.000461933566800371 3601
12704 1078151 4 0.05 0.25 1e-04 0.5 80 "IP" 0.255472123226703 0.542643131324507 0.172454364795881 0.366114847195533 0.488277706601863 0.531297998965591 0.347409845458047 0.377818750467494 0.743749829828566 0.535120497600674 0.519864210253928 0.373875016625253 0.958499213167452 0.93945394946627 0.94598513160286 0.0415007868325483 0.0605460505337302 0.0540148683971396 1731
12705 107420 5 0.05 0.25 1e-04 0.5 80 "IP" 0.249397253312434 0.540008460217958 0.170426017439758 0.368769459253485 0.493325950664382 0.532106598059893 0.349763754623766 0.376986213872417 0.742723203976817 0.534718986639393 0.520189772063524 0.374269374761578 0.954022546441162 0.95322229110604 0.95349071343877 0.0459774535588377 0.0467777088939605 0.0465092865612298 766
12706 944235 1 3 0.25 1e-04 0.5 80 "IP" 0.258875258956823 0.559306037747476 0.161905717322703 0.349326367811912 0.48204563211508 0.528061148610079 0.349871927474814 0.381777888701508 0.740920891071903 0.538309074784979 0.511777644797517 0.371136469839063 0.950923451080738 0.460131753069149 0.630899641403913 0.0490765489192617 0.539868246930851 0.369100358596088 282
12707 621 2 3 0.25 1e-04 0.5 80 "IP" 0.2556366421988 0.564259905071637 0.156071662916307 0.344313878263779 0.479165718434636 0.513652618519215 0.37094542756588 0.396260761816372 0.734802360633436 0.530014463235158 0.527017090482187 0.379468233620212 0.999676684317234 0.999314524418421 0.999439571621847 0.000323315682765579 0.000685475581579495 0.000560428378153064 3601
12708 599348 3 3 0.25 1e-04 0.5 80 "IP" 0.257119344628119 0.556458419371873 0.162805441705134 0.352207377207057 0.475095759157689 0.512010823683718 0.370270433173126 0.397749769974848 0.732215103785807 0.526603445369933 0.533075874878259 0.382800052865339 0.99962182031936 0.998134188075397 0.998653026813658 0.000378179680640165 0.00186581192460285 0.00134697318634203 2686
12709 426738 4 3 0.25 1e-04 0.5 80 "IP" 0.257656955122516 0.557729139149381 0.162287213651884 0.350936849491808 0.473453688384944 0.509975698870554 0.372368711074816 0.399815887240245 0.73111064350746 0.525663186174564 0.5346559247267 0.383760985757129 0.99962734284498 0.999704159386214 0.999677285906878 0.000372657155020213 0.000295840613786344 0.000322714093121811 3601
12710 12799 5 3 0.25 1e-04 0.5 80 "IP" 0.261050537700431 0.559374969006064 0.163107268740418 0.349255704545631 0.473492533020252 0.51384340367455 0.366005988826138 0.396149381349275 0.734543070720682 0.528984091469155 0.529113257566556 0.380557895804188 0.999532648180372 0.999550957533482 0.999544493153453 0.000467351819628243 0.000449042466517718 0.000455506846547042 3601
12711 847924 1 0.05 0.5 1e-04 0.5 80 "IP" 0.256818367267462 0.546266402128578 0.170513240216664 0.362479357213995 0.490376149081919 0.533193767139704 0.345849132438437 0.37593389603064 0.747194516349381 0.537600547231033 0.516362372655101 0.371398113028277 0.999488809323121 0.999342048768979 0.999392396615217 0.000511190676879361 0.000657951231021328 0.000607603384782807 3601
12712 9338 2 0.05 0.5 1e-04 0.5 80 "IP" 0.253983392892216 0.540245157057601 0.173378183658446 0.368576077924489 0.489262579961244 0.530354374836832 0.349593413310599 0.378764935570843 0.74324597285346 0.53367048580364 0.522971596969045 0.375348456923534 0.99968879507387 0.999657412398286 0.999668120965947 0.000311204926129808 0.000342587601714388 0.00033187903405316 3601
12713 977495 3 0.05 0.5 1e-04 0.5 80 "IP" 0.251820310485983 0.537722184823753 0.173867891594148 0.371058584713681 0.490257203614948 0.530425554306171 0.350123898028541 0.378717216596713 0.742077514100931 0.532853360334059 0.523991789622689 0.376168080460441 0.999751335550225 0.999726217542679 0.999734733354912 0.000248664449775057 0.000273782457320723 0.000265266645087833 3601
12714 277075 4 0.05 0.5 1e-04 0.5 80 "IP" 0.250816795320169 0.537362321940688 0.1734934205104 0.371541750465776 0.488197179185898 0.528410721813726 0.35213951300389 0.380823208075423 0.739013974506067 0.531393592740234 0.525632933514289 0.377729873564226 0.999409863864665 0.99921895244101 0.999283663392914 0.000590136135334787 0.000781047558989652 0.000716336607085788 3601
12715 1119974 5 0.05 0.5 1e-04 0.5 80 "IP" 0.251390854461285 0.539862877373223 0.171880041600513 0.368903760970138 0.491892947188951 0.531676599022987 0.349341955917898 0.377437291549702 0.743283801650236 0.534399856913107 0.521221997518411 0.374598020843616 0.99969382404505 0.999731946135873 0.999719066777021 0.000306175954949676 0.000268053864127189 0.000280933222979127 3601
12716 18191 1 3 0.5 1e-04 0.5 80 "IP" 0.256224512384125 0.558389150328369 0.160934669217677 0.350299830945801 0.47604409999021 0.510489011471011 0.373125733487879 0.398994141247057 0.732268612374336 0.526090289995173 0.534060402705556 0.3831357105864 0.999715012061204 0.999746290617226 0.999735430408065 0.000284987938795827 0.000253709382773766 0.000264569591935181 3601
12717 852655 2 3 0.5 1e-04 0.5 80 "IP" 0.257302914768734 0.557923831856545 0.161885579203488 0.350759369288493 0.476276297929209 0.512888386747726 0.369517546930526 0.396763389174539 0.733579212697942 0.52768483940708 0.531403126134014 0.381650430801336 0.999752640868252 0.999775792360197 0.999767728685622 0.000247359131748169 0.000224207639802743 0.000232271314377976 3601
12718 890442 3 3 0.5 1e-04 0.5 80 "IP" 0.261691632330361 0.562390609158879 0.161186788728529 0.346213846413516 0.477317740914842 0.51925923760816 0.359963028756472 0.390346889061716 0.739009373245204 0.533573821152205 0.521149817485002 0.375701997102721 0.999317933767951 0.999595957891167 0.999498143201464 0.000682066232049287 0.000404042108833416 0.000501856798535543 3601
12719 547125 4 3 0.5 1e-04 0.5 80 "IP" 0.256626627878638 0.55390887451403 0.164571582196329 0.354761720961845 0.475337461515859 0.512762452825949 0.36886048615489 0.39680696486234 0.731964089394496 0.526297454442902 0.533432068351219 0.382977731760976 0.99972037343792 0.999539491606595 0.999602502426292 0.000279626562080107 0.00046050839340456 0.000397497573708211 3601
12720 515041 5 3 0.5 1e-04 0.5 80 "IP" 0.259402676818228 0.561609666407665 0.160469894537573 0.347001159644044 0.477658708573628 0.516447246990659 0.364654053926642 0.393208895822 0.737061385391856 0.531313656735882 0.525123948464214 0.378000370235569 0.999735485506157 0.999667494570057 0.9996912606806 0.000264514493843279 0.000332505429943226 0.000308739319400429 3601
12721 144039 1 0.05 0 1e-04 0.6 80 "IP" 0.249205307810197 0.536890889393506 0.172736716448156 0.371921101946518 0.490501406637611 0.527282836722297 0.355425336077885 0.381855593572492 0.739706714447808 0.53046300377638 0.528162052526041 0.378566943992229 0.905071526947062 0.885585178113799 0.892140874065899 0.0949284730529376 0.114414821886201 0.107859125934101 1849
12722 1143787 2 0.05 0 1e-04 0.6 80 "IP" 0.25232354615535 0.549747418525091 0.164925021299929 0.35897685166074 0.496960924781553 0.54004306810641 0.34003295592846 0.368928501059322 0.749284470936903 0.543251381108411 0.50495797722839 0.365638320611186 0.672970457842434 0.650738966856851 0.658214573922362 0.327029542157566 0.349261033143149 0.341785426077638 1485
12723 625373 3 0.05 0 1e-04 0.6 80 "IP" 0.249260066797767 0.534391850455502 0.174759417158574 0.37441694705903 0.488033129843558 0.524425054653558 0.358267454864342 0.384770470750034 0.737293196641325 0.527743626368417 0.533026872022916 0.381322944583665 0.999571809491493 0.999631550392107 0.999611382037662 0.000428190508507396 0.000368449607892913 0.000388617962338053 3601
12724 788555 4 0.05 0 1e-04 0.6 80 "IP" 0.252344399279504 0.546576676219081 0.167344401485608 0.362128285921425 0.494268635585853 0.538817740900437 0.339965111390239 0.370150917682614 0.746613034865358 0.541396622806904 0.507309512875847 0.367484001753682 0.579552189219906 0.575170923741568 0.576650104177508 0.420447810780093 0.424829076258432 0.423349895822492 171
12725 817997 5 0.05 0 1e-04 0.6 80 "IP" 0.248826535087851 0.537477232970409 0.171997463424563 0.371321221033539 0.489834330373867 0.523903600035253 0.36039171306777 0.385287626640047 0.738660865461718 0.528384108293519 0.532389176492333 0.380677181408499 0.999353247872477 0.999346179643681 0.999348555751308 0.00064675212752321 0.000653820356319275 0.000651444248692499 3601
12726 78781 1 3 0 1e-04 0.6 80 "IP" 0.256512676706614 0.556822737858683 0.162242741334962 0.351875785275668 0.467006889951094 0.49744235683253 0.388041757608376 0.412345066097233 0.723519566657708 0.516823207502418 0.550284498943337 0.392611478549855 0.999545491489581 0.999434056665509 0.999473184848471 0.00045450851041929 0.00056594333449103 0.000526815151528707 3601
12727 329835 2 3 0 1e-04 0.6 80 "IP" 0.255387012348019 0.558985935739062 0.159901897480023 0.349622644657873 0.466461201113163 0.496555825192416 0.389444139717017 0.413428715086352 0.721848213461183 0.516782813827695 0.54934603719704 0.392758106615028 0.994264184003441 0.992913336434312 0.993386559769961 0.0057358159965593 0.00708666356568824 0.00661344023003891 3291
12728 666266 3 3 0 1e-04 0.6 80 "IP" 0.260703080499855 0.562141270926528 0.160801280609081 0.34645821948039 0.463943484948231 0.497438929046858 0.385702076494611 0.412465456342874 0.724646565448086 0.518789386339504 0.546503357103692 0.390686581150865 0.999489414959674 0.99963723481478 0.999584594613814 0.000510585040326462 0.000362765185220458 0.000415405386186136 3601
12729 539590 4 3 0 1e-04 0.6 80 "IP" 0.258267488692453 0.559792157811 0.161067854428367 0.348843226826188 0.463832641725336 0.49557215304161 0.389012217503741 0.414598181793123 0.722100130417788 0.516628955029432 0.550080071932108 0.393040432917685 0.999572139973657 0.999562204592318 0.999565722860059 0.000427860026342578 0.000437795407681544 0.000434277139940905 3601
12730 280425 5 3 0 1e-04 0.6 80 "IP" 0.259700493841781 0.561525907139898 0.16059215191508 0.34705279935688 0.475684282972013 0.516707994830272 0.36297637639071 0.39283644632793 0.735384776813793 0.531524328556711 0.523568528305789 0.377701592328173 0.717132013490026 0.709634701499894 0.712264162937113 0.282867986509974 0.290365298500106 0.287735837062887 1738
12731 166564 1 0.05 0.25 1e-04 0.6 80 "IP" 0.254254757164667 0.53935470112697 0.17431682789864 0.369417696587782 0.484316849773196 0.523543571327636 0.356966101026725 0.38565488897271 0.738571606937862 0.528859458383084 0.531282928925365 0.380195408755864 0.99801445895663 0.998003747262449 0.998007425968918 0.00198554104337015 0.00199625273755083 0.0019925740310815 2691
12732 507482 2 0.05 0.25 1e-04 0.6 80 "IP" 0.249189930937805 0.539094420951325 0.171017009658936 0.369690068484016 0.489856622228327 0.523594667787555 0.360925791938855 0.385601187586269 0.739046553166133 0.528693741379628 0.531942801597791 0.380366384882645 0.991807229066478 0.981245235387822 0.984798027976797 0.0081927709335218 0.0187547646121783 0.0152019720232029 1369
12733 247576 3 0.05 0.25 1e-04 0.6 80 "IP" 0.250179131047312 0.533277067755518 0.176286004911586 0.375555816816296 0.486341188104807 0.522455104513561 0.360116389684668 0.386748163324626 0.736520319152119 0.526064134579505 0.536402394596254 0.383015236753621 0.994278339944368 0.994649337668627 0.994523518014086 0.00572166005563152 0.00535066233137332 0.00547648198591441 1370
12734 1249771 4 0.05 0.25 1e-04 0.6 80 "IP" 0.251462180481014 0.538999688558728 0.172666338368586 0.369793343587529 0.489554477342756 0.528483779406812 0.352838615516113 0.380656736452579 0.74101665782377 0.531991555643186 0.525504953884699 0.377032776215682 0.881100637383536 0.837845028533683 0.852501348809883 0.118899362616464 0.162154971466317 0.147498651190117 766
12735 63380 5 0.05 0.25 1e-04 0.6 80 "IP" 0.252333453635617 0.536561693234523 0.175159887955141 0.372243732663223 0.486271442336498 0.524667066149689 0.356521496830419 0.384518333784952 0.738604895972115 0.528657195311411 0.53168138478556 0.380400523655802 0.999403339519988 0.99939564606403 0.999398269812132 0.000596660480011902 0.000604353935969966 0.000601730187867649 3601
12736 962592 1 3 0.25 1e-04 0.6 80 "IP" 0.255483693917847 0.556736174609349 0.161672088519547 0.351958962813235 0.469187947113538 0.498576444684907 0.38788196174229 0.411336127588642 0.724671641031385 0.517506504594885 0.549554050261837 0.392012412324038 0.999669777554696 0.999673378490748 0.999672120691937 0.000330222445303625 0.000326621509252056 0.000327879308062659 3601
12737 194856 2 3 0.25 1e-04 0.6 80 "IP" 0.258006137309077 0.56096079642826 0.160019341364051 0.347654561363479 0.465101815961085 0.496589193028832 0.388069640468342 0.413322975741996 0.723107953270162 0.51761215021089 0.548088981832394 0.391879538065757 0.999739387207531 0.999607080020897 0.999653806534624 0.000260612792468691 0.000392919979103052 0.000346193465376347 3601
12738 561155 3 3 0.25 1e-04 0.6 80 "IP" 0.255278816892519 0.558613016812565 0.160083557990128 0.350073745253028 0.482708955836145 0.522348846573451 0.359973383758189 0.387622867853688 0.737987772728664 0.534116973225078 0.520056941748316 0.375440025738184 0.981966220810398 0.495436661646609 0.662877649891538 0.0180337791896017 0.504563338353391 0.337122350108462 647
12739 174533 4 3 0.25 1e-04 0.6 80 "IP" 0.255482380377622 0.556110179681182 0.162206597555379 0.352544422045682 0.479652010039692 0.520761901526324 0.359399450646846 0.388640154071213 0.735134390417314 0.532254800294989 0.521606048202225 0.376905019343521 0.969744913742183 0.416821516265781 0.6079228656445 0.0302550862578168 0.583178483734219 0.3920771343555 284
12740 568844 5 3 0.25 1e-04 0.6 80 "IP" 0.254730709956541 0.557143559681988 0.160866503323814 0.35151704308547 0.468947516936813 0.49872989822856 0.387963520479155 0.411521024405476 0.723678226893353 0.517655588787805 0.54883002380297 0.392083523005545 0.999692805466548 0.999044158458326 0.999270452583891 0.000307194533451608 0.000955841541674441 0.000729547416108897 3601
12741 1027560 1 0.05 0.5 1e-04 0.6 80 "IP" 0.249644893212667 0.535844427585552 0.173851196263469 0.372939922049637 0.487995530524246 0.523086399606883 0.360363740089445 0.386101091979494 0.737640423736913 0.527318929501724 0.534214936352914 0.381734542146382 0.99950493940749 0.998450790297776 0.998806873746694 0.000495060592509587 0.00154920970222357 0.00119312625330632 1251
12742 846462 2 0.05 0.5 1e-04 0.6 80 "IP" 0.247700298985562 0.531027788935794 0.176367585479181 0.37782549562921 0.488798563591557 0.523491981704727 0.360311766547598 0.385706620752466 0.736498862577119 0.52598646312003 0.536679352026779 0.38309728792544 0.999760357377773 0.999717683364868 0.999732020965013 0.000239642622226948 0.000282316635131857 0.000267979034986866 3601
12743 730278 3 0.05 0.5 1e-04 0.6 80 "IP" 0.255372866352551 0.53926063832157 0.175157556113449 0.369521390440599 0.483574913757444 0.523909108039272 0.355830491682669 0.385294293543462 0.738947780109995 0.529095639203456 0.530988047796118 0.379965184797216 0.999770446726538 0.999765700682403 0.999767337083233 0.000229553273461964 0.000234299317596881 0.000232662916767072 3601
12744 979407 4 0.05 0.5 1e-04 0.6 80 "IP" 0.256104292487165 0.539290436096207 0.17561001311302 0.369531294688278 0.484672327046763 0.526018348969782 0.353191063924478 0.383169046878811 0.740776619533928 0.530512103934804 0.528801077037498 0.378551146594904 0.999655065294992 0.999702915987256 0.999686405689526 0.000344934705008296 0.00029708401274412 0.000313594310474125 3601
12745 859214 5 0.05 0.5 1e-04 0.6 80 "IP" 0.25194030588954 0.543000787216221 0.169783299524194 0.365734387435792 0.488126650628731 0.523506229679084 0.35979380603554 0.385691718029974 0.740066956518271 0.529964876580459 0.529577105559734 0.379079543207777 0.999524594040512 0.999670694033346 0.99962110785785 0.000475405959488258 0.000329305966653738 0.000378892142150166 3601
12746 1039446 1 3 0.5 1e-04 0.6 80 "IP" 0.259290839097459 0.560016046174856 0.161560636857462 0.348646148273069 0.46609366048822 0.498442346195578 0.385651126071242 0.411488723299841 0.725384499585679 0.518671618405438 0.547211762928705 0.390844456320921 0.999760676048892 0.999712324841898 0.999729440966968 0.000239323951108491 0.000287675158102226 0.000270559033031647 3601
12747 518092 2 3 0.5 1e-04 0.6 80 "IP" 0.256269327311506 0.551864302155324 0.165863258344436 0.356839178082871 0.47262543710807 0.506054812841326 0.377176439530245 0.403236152757659 0.728894764419576 0.521194963928023 0.543039697874681 0.387901651893865 0.999768042812875 0.999746784887044 0.999754201628168 0.000231957187124539 0.000253215112955748 0.000245798371832455 3601
12748 903881 3 3 0.5 1e-04 0.6 80 "IP" 0.254988917469472 0.555206475718361 0.162682408281965 0.353442247852958 0.469102155455992 0.501000453065406 0.384112771647871 0.409050710524175 0.724091072925465 0.51867726701162 0.546795179929836 0.3909176023333 0.999280462353736 0.998247899207537 0.998608501327404 0.000719537646263819 0.00175210079246324 0.00139149867259639 2571
12749 1302831 4 3 0.5 1e-04 0.6 80 "IP" 0.25745118849313 0.556361992487883 0.163214517372761 0.352282108868651 0.46487013466236 0.497293284754397 0.387070090216732 0.413034169362063 0.72232132315549 0.516674768880765 0.550284607589494 0.39310382720025 0.999665396487019 0.999558191854714 0.999596063687517 0.000334603512981119 0.000441808145286021 0.000403936312482828 3601
12750 18893 5 3 0.5 1e-04 0.6 80 "IP" 0.255117596455334 0.556112361155589 0.161892648225785 0.352546024312843 0.471670781935723 0.502130863606578 0.383733596758996 0.407592487721831 0.726788378391057 0.5196803681127 0.54562624498478 0.389698098289051 0.999695256527053 0.999727819037834 0.999716487579211 0.000304743472946934 0.000272180962166414 0.000283512420788728 3601
12751 1249431 1 0.05 0 1e-04 0.7 80 "IP" 0.252165021261011 0.548013374360608 0.166235238683129 0.360686803175247 0.496449844492191 0.546485927907865 0.329981438394488 0.362347170837505 0.748614865753202 0.546976457086578 0.496216677077617 0.36181237078417 0.285383025869328 0.283800946612264 0.284333774413483 0.714616974130672 0.716199053387736 0.715666225586517 529
12752 747318 2 0.05 0 1e-04 0.7 80 "IP" 0.250434282622422 0.536501296224371 0.173950150370888 0.372286157946544 0.484492453491978 0.518626100271227 0.365092096696997 0.390607503367749 0.7349267361144 0.524567308259724 0.539042247067885 0.384517907704481 0.987885284352856 0.989242083980449 0.988781032204473 0.012114715647144 0.0107579160195511 0.011218967795527 2926
12753 442198 3 0.05 0 1e-04 0.7 80 "IP" 0.247271014245885 0.529224182298269 0.177470419552332 0.37960096175112 0.486507494104593 0.520337603341017 0.363766912859139 0.388889492615001 0.733778508350477 0.523290707330696 0.541237332411472 0.385802572768585 0.997030608982932 0.99733380439874 0.997231757374447 0.00296939101706805 0.00266619560126004 0.00276824262555325 3170
12754 890958 4 0.05 0 1e-04 0.7 80 "IP" 0.248817820821238 0.531146543796858 0.177104446800588 0.37765928987959 0.483250976123732 0.517515078942927 0.365950341265492 0.3917155990212 0.73206879694497 0.522048869863589 0.54305478806608 0.387040099097525 0.999588319102828 0.99953934092099 0.999555953483119 0.000411680897171602 0.000460659079009577 0.000444046516881167 3601
12755 1281809 5 0.05 0 1e-04 0.7 80 "IP" 0.24935551103888 0.537980683138739 0.171981267320479 0.370720080768861 0.4861902365384 0.52004582183023 0.363984277203374 0.389180339582441 0.73554574757728 0.525970622815096 0.535965544523853 0.38308179332254 0.99883325038076 0.998736084534036 0.998768935087103 0.00116674961923965 0.0012639154659644 0.00123106491289697 530
12756 283892 1 3 0 1e-04 0.7 80 "IP" 0.257741734848603 0.560357758049248 0.160292745546823 0.348278029903265 0.492704855660183 0.545037415296606 0.330241126347002 0.364018093274819 0.750446590508785 0.550056195114563 0.490533871893825 0.35886176870771 0.552233302529358 0.262143501491658 0.361552213424652 0.447766697470642 0.737856498508342 0.638447786575348 167
12757 1257515 2 3 0 1e-04 0.7 80 "IP" 0.257221720605427 0.556442365039658 0.162917515758006 0.352201342010004 0.456690146309184 0.48465562365346 0.401508119217775 0.425299916203439 0.713911866914611 0.508161872523224 0.564425634975781 0.401366024872431 0.994987414569867 0.996181641675954 0.995756430997261 0.00501258543013346 0.00381835832404636 0.00424356900273898 3405
12758 766615 3 3 0 1e-04 0.7 80 "IP" 0.26147969486468 0.556761361125825 0.165392742272835 0.351924338310834 0.463337082833839 0.502831943432336 0.376644468257318 0.407027143194114 0.724816777698519 0.520818695210675 0.542037210530152 0.388651232679103 0.928050358864313 0.723505016663857 0.796673468459845 0.0719496411356873 0.276494983336143 0.203326531540155 2082
12759 256676 4 3 0 1e-04 0.7 80 "IP" 0.255838429271446 0.560624787414452 0.158926841344059 0.347997221562001 0.486596521489798 0.533580989120618 0.345177038223705 0.376240557833515 0.742434950761244 0.542303668427687 0.504103879567764 0.367130865361551 0.809182295132288 0.294767212444293 0.471410140120955 0.190817704867712 0.705232787555708 0.528589859879045 526
12760 1216302 5 3 0 1e-04 0.7 80 "IP" 0.26038780257133 0.558529400747751 0.163403368542494 0.350086678700172 0.486154205026257 0.541078331007294 0.331833675250984 0.367786123728256 0.746542007597587 0.546840090199577 0.495237043793478 0.36194175123454 0.854390957413467 0.244491967208501 0.456624333328582 0.145609042586533 0.755508032791499 0.543375666671418 160
12761 195702 1 0.05 0.25 1e-04 0.7 80 "IP" 0.252915792637346 0.531869699387297 0.179374289261676 0.376914079841738 0.482173548905118 0.521119755909945 0.359221274181608 0.388100204313477 0.735089341542463 0.524747536845169 0.538595563443285 0.384324608342245 0.998179085058119 0.998855854399417 0.998623352285354 0.00182091494188052 0.00114414560058291 0.00137664771464583 3169
12762 540917 2 0.05 0.25 1e-04 0.7 80 "IP" 0.249951348406296 0.527133554124372 0.181087332228309 0.381664243112704 0.481453430701075 0.518612823454024 0.362761935265648 0.390617447148576 0.731404779107371 0.521473822487018 0.543849267493956 0.387610465969675 0.99958642450644 0.999523200045876 0.999544782314745 0.000413575493559806 0.000476799954123567 0.000455217685255424 3601
12763 1095604 3 0.05 0.25 1e-04 0.7 80 "IP" 0.249990720668863 0.529720303832941 0.179133546911308 0.379091228236471 0.480534250614604 0.516741048651717 0.365274239706182 0.392510066362928 0.730524971283467 0.52109411215138 0.544407786617489 0.38800922292093 0.998242883164669 0.997684457486594 0.99787518640005 0.00175711683533113 0.00231554251340651 0.00212481359995027 3288
12764 1145154 4 0.05 0.25 1e-04 0.7 80 "IP" 0.252309388869181 0.526759368726796 0.183152571885326 0.38204996912117 0.478637729459573 0.518765406864345 0.360443400388256 0.390476494799672 0.730947118328754 0.521485718659105 0.543595972273582 0.387608522171601 0.999576347918156 0.999599396146828 0.999591448358918 0.000423652081844468 0.000400603853172084 0.000408551641081516 3601
12765 198529 5 0.05 0.25 1e-04 0.7 80 "IP" 0.24986580158135 0.532228465038172 0.176882022277338 0.376543737992636 0.485270026451575 0.521053553131908 0.361611499344051 0.388170325615196 0.735135828032925 0.524783761294749 0.538493521621389 0.384288941106737 0.999377778603559 0.999531566370371 0.999479377404498 0.000622221396440747 0.000468433629628904 0.000520622595502337 3601
12766 848222 1 3 0.25 1e-04 0.7 80 "IP" 0.25757732426336 0.560393918561098 0.160223571426102 0.348288129761985 0.463951010869709 0.490997544974312 0.39579793349836 0.418401092046877 0.72152833513307 0.513620331717937 0.556021504924462 0.395544826678136 0.99966836105763 0.999482426881277 0.999548019426397 0.000331638942369678 0.000517573118722688 0.000451980573603329 3601
12767 518754 2 3 0.25 1e-04 0.7 80 "IP" 0.25521676666062 0.555110632615576 0.162783855694092 0.353587894820188 0.468556892554215 0.502075482360164 0.38215849036574 0.407855701771091 0.723773659214835 0.519315687854606 0.544942346059833 0.390218481107759 0.992326681793669 0.664247880602839 0.778972986775106 0.00767331820633112 0.335752119397161 0.221027013224894 1485
12768 979350 3 3 0.25 1e-04 0.7 80 "IP" 0.256157064954744 0.557013069750822 0.161847863421427 0.351648696915783 0.479035344324513 0.517498940265745 0.364349119622299 0.392181119222775 0.735192409279258 0.530391510504772 0.526196983043727 0.378957398617872 0.941685621666261 0.485455487043546 0.643468756377884 0.058314378333739 0.514544512956454 0.356531243622116 167
12769 411458 4 3 0.25 1e-04 0.7 80 "IP" 0.254611621229834 0.546670212695732 0.168935780780611 0.362058337196281 0.476849660616874 0.515202713638244 0.365828252259835 0.394016876747499 0.731461281846708 0.525446718045956 0.534764033040446 0.383611778646826 0.916851678921788 0.632369184660772 0.730878871766504 0.083148321078212 0.367630815339228 0.269121128233496 1504
12770 200449 5 3 0.25 1e-04 0.7 80 "IP" 0.260598723590921 0.561215493511154 0.1614156292661 0.347434372380133 0.458757118372392 0.489131270741172 0.395196545187914 0.42069035968193 0.719355841963313 0.512892934410665 0.556612174454014 0.396544232733949 0.999640511383626 0.999623028709259 0.999629287731138 0.000359488616374249 0.000376971290741469 0.000370712268861515 3601
12771 966109 1 0.05 0.5 1e-04 0.7 80 "IP" 0.249567917222129 0.52838909334054 0.179829963889571 0.380449475791074 0.479159750698561 0.51409289296085 0.368433699659902 0.395163526503991 0.728727667920689 0.518885423136802 0.548263663549473 0.390230663614717 0.995788126580273 0.993535393240461 0.994305179665157 0.0042118734197274 0.0064646067595393 0.00569482033484316 2337
12772 1286589 2 0.05 0.5 1e-04 0.7 80 "IP" 0.24594927961358 0.531942187903548 0.17443776771182 0.376861391898367 0.485852439755143 0.517052301788472 0.368744276545859 0.392193286046717 0.731801719368722 0.521948290714092 0.543182044257679 0.387151784581168 0.999136742610362 0.998281445594377 0.998568241275675 0.000863257389638168 0.00171855440562339 0.00143175872432519 1848
12773 384666 3 0.05 0.5 1e-04 0.7 80 "IP" 0.246198992123766 0.531083635229851 0.175286410232027 0.377700757147969 0.483910850688121 0.516594957954477 0.367959518484566 0.39265948813767 0.730109842811887 0.521365094729615 0.543245928716593 0.387734023878263 0.99974442083764 0.999721863736136 0.999729453591208 0.000255579162360076 0.000278136263864161 0.00027054640879159 3601
12774 1247921 4 0.05 0.5 1e-04 0.7 80 "IP" 0.252249322699508 0.537936763859226 0.174055480825231 0.370784136033148 0.484259350524365 0.5215275904497 0.360179971408207 0.387693674376629 0.736508673223873 0.527021855034456 0.534235452233437 0.382031750563245 0.999585233792146 0.998647334696052 0.998967775609139 0.000414766207854111 0.00135266530394754 0.00103222439086097 1010
12775 387970 5 0.05 0.5 1e-04 0.7 80 "IP" 0.247792045745057 0.537107994977359 0.171621557823782 0.371637943789582 0.487096914617208 0.518776868696008 0.366709241645991 0.390454186511341 0.734888960362265 0.524791244775679 0.538330799469773 0.384280377387334 0.999714379129858 0.999732190196647 0.99972620165908 0.000285620870142364 0.000267809803352758 0.000273798340920002 3601
12776 964682 1 3 0.5 1e-04 0.7 80 "IP" 0.254247202794684 0.556545790962647 0.161036790885959 0.35212020661267 0.459808908968132 0.484869951024897 0.40391829143812 0.425131271696768 0.714056111762816 0.508040336420527 0.564955082324078 0.401530161090737 0.999762983031075 0.999697706254615 0.99972067486779 0.000237016968924579 0.000302293745384835 0.000279325132209652 3601
12777 1264823 2 3 0.5 1e-04 0.7 80 "IP" 0.255111465067755 0.557084316334137 0.161150175483921 0.351566229045227 0.463370183046634 0.489230873319219 0.398596824338253 0.420277171902844 0.71848164811439 0.511238071126641 0.559746999822174 0.397992122988188 0.999777833522095 0.999372192232172 0.999514563983949 0.000222166477904546 0.000627807767827639 0.000485436016051056 3601
12778 1110465 3 3 0.5 1e-04 0.7 80 "IP" 0.258459266100194 0.558317399248575 0.162442177825483 0.350323946213352 0.45815137690493 0.487440136705437 0.39812251028925 0.422670729482661 0.716610643005124 0.510708557016162 0.560564688114733 0.398920274921762 0.999628727343962 0.989116421857908 0.99286503328668 0.000371272656037552 0.0108835781420918 0.00713496671332008 3168
12779 1108383 4 3 0.5 1e-04 0.7 80 "IP" 0.254734090027089 0.551368509700643 0.165191836875616 0.357340872121001 0.459829578075622 0.487352095356932 0.39956424600856 0.422652511590792 0.714563668102711 0.508288814867112 0.564756082884176 0.401293985761704 0.999682880983251 0.999741917919851 0.999721092338129 0.000317119016748582 0.000258082080149071 0.000278907661871434 3601
12780 489436 5 3 0.5 1e-04 0.7 80 "IP" 0.256971838845209 0.55979875245894 0.160267386986553 0.348867589123005 0.460675640873264 0.489169167211252 0.397340443771549 0.420813407880036 0.717647479718473 0.512117328942283 0.557607830758102 0.397441335566077 0.99958752570229 0.764785187923294 0.847899413470555 0.000412474297709496 0.235214812076706 0.152100586529445 1128
12781 916567 1 0.05 0 1e-04 0.8 80 "IP" 0.248888782812101 0.532468136343967 0.17602952946939 0.376349581949074 0.474860730915098 0.504368476810281 0.381357210659389 0.404938396279928 0.723749513727199 0.513673360938093 0.557386740128779 0.395471389320482 0.995889588445466 0.99414463134138 0.994741840918445 0.00411041155453404 0.00585536865861986 0.00525815908155519 2684
12782 1082964 2 0.05 0 1e-04 0.8 80 "IP" 0.250455699149313 0.53016573940032 0.17896924995485 0.378641856939411 0.476990440191322 0.510336940726237 0.372970122343204 0.398940331700976 0.727446139340635 0.516989880514937 0.551939372298054 0.392129793198361 0.999333909491449 0.999338537738265 0.999336949365517 0.000666090508551331 0.000661462261735324 0.000663050634482868 3601
12783 289588 3 0.05 0 1e-04 0.8 80 "IP" 0.248786298385912 0.535744701122276 0.173411583810188 0.373050488827884 0.487984655738302 0.527011444755571 0.354516982784416 0.382065237279811 0.736770954124214 0.529893982383011 0.527928566594604 0.379089336754999 0.676342852481253 0.641284780262401 0.653107074407147 0.323657147518747 0.358715219737599 0.346892925592853 1127
12784 1310054 4 0.05 0 1e-04 0.8 80 "IP" 0.246714087174621 0.525223510504914 0.180414538700856 0.383620891999722 0.474699280798153 0.504859980748125 0.380462828774966 0.404434280930796 0.721413367972774 0.511630324180934 0.560877367475822 0.397514363011748 0.999554632345781 0.999558517686551 0.999557193454545 0.000445367654218682 0.000441482313449132 0.000442806545455312 3601
12785 646048 5 0.05 0 1e-04 0.8 80 "IP" 0.247962488657212 0.527380449137376 0.179553517020934 0.381409999257338 0.476256303418253 0.509358020813606 0.374153228346545 0.39993496466118 0.724218792075464 0.51537570355162 0.553706745367479 0.393749388622689 0.999544539256358 0.999551754995095 0.999549291458212 0.00045546074364176 0.000448245004904576 0.000450708541787989 3601
12786 99451 1 3 0 1e-04 0.8 80 "IP" 0.25512866338977 0.562388974184915 0.157188096289499 0.346241988723481 0.488522447396488 0.537065693675841 0.341343364667297 0.372804645811179 0.743651110786258 0.545174067144513 0.498531460956795 0.364299928764914 0.712363390135129 0.190857395428848 0.369209825760622 0.287636609864871 0.809142604571152 0.630790174239378 165
12787 1113199 2 3 0 1e-04 0.8 80 "IP" 0.256743887708534 0.559595304881207 0.160327335934639 0.34905587958066 0.444188046896002 0.465823606818118 0.424680695967161 0.444673902417815 0.700931934604536 0.49613711392391 0.5850080319018 0.413767289343194 0.998448918892461 0.999536462817461 0.999144286310058 0.00155108110753929 0.000463537182538971 0.000855713689942129 3601
12788 374441 3 3 0 1e-04 0.8 80 "IP" 0.255249295290404 0.559148059743665 0.159661862295237 0.349480217995181 0.449988805135422 0.473121380731943 0.416923448474708 0.437306092267822 0.705238100425827 0.500867542709026 0.576585310769945 0.408981535520366 0.996015051842619 0.900732629145223 0.934733397557005 0.00398494815738114 0.0992673708547767 0.0652666024429948 2807
12789 84870 4 3 0 1e-04 0.8 80 "IP" 0.256007205907533 0.559520787121448 0.159833965901926 0.34910779987779 0.490350774420703 0.543083381046195 0.333002860568346 0.366694031261777 0.746357980328236 0.548344980579773 0.492836826470273 0.361062996949385 0.492171143630523 0.101485218889643 0.235266451840115 0.507828856369477 0.898514781110357 0.764733548159885 160
12790 223274 5 3 0 1e-04 0.8 80 "IP" 0.256992109600302 0.560390629957486 0.159794229344638 0.348261665901557 0.447323718888986 0.47037053083397 0.419331889576518 0.440139751278355 0.704315828489288 0.499581122655402 0.579126118921155 0.410328752335549 0.99427956389056 0.935364541132906 0.956545604283926 0.00572043610943972 0.0646354588670944 0.0434543957160741 2804
12791 442677 1 0.05 0.25 1e-04 0.8 80 "IP" 0.251135070139553 0.525342006498984 0.183462588282323 0.383493363192529 0.470817476239532 0.505041896065991 0.376948062685184 0.404256913164876 0.721952546379085 0.511903671858992 0.560410650967508 0.397238288114364 0.997462246108538 0.996183206048169 0.996626642414541 0.00253775389146236 0.00381679395183143 0.00337335758545945 1005
12792 939967 2 0.05 0.25 1e-04 0.8 80 "IP" 0.24927499975373 0.52881211918313 0.17930964535743 0.379971471482785 0.473868738584396 0.506547299687842 0.376999614468118 0.402765860612443 0.723143738338126 0.513994261865232 0.556309259825548 0.395141687811793 0.999667537936592 0.999647019308758 0.999654066657531 0.000332462063407999 0.000352980691242226 0.000345933342468794 3601
12793 451573 3 0.05 0.25 1e-04 0.8 80 "IP" 0.245078015201868 0.524659828610014 0.1796261826874 0.384149848917916 0.479013989598752 0.509070751909822 0.376716424033132 0.400218210323585 0.724092004800619 0.514226606549901 0.556342606720532 0.394903554392216 0.998808954579359 0.998708362236747 0.998742325974191 0.00119104542064129 0.00129163776325316 0.00125767402580877 2932
12794 723787 4 0.05 0.25 1e-04 0.8 80 "IP" 0.25021457431817 0.524930232012805 0.183047214959971 0.383882045258389 0.475127637664986 0.511099635432191 0.370309968461713 0.398198537606291 0.725342211983156 0.51578061691524 0.553357183421684 0.39335294055565 0.99732208954927 0.997006448754215 0.997115104812905 0.00267791045072948 0.00299355124578528 0.00288489518709499 166
12795 654134 5 0.05 0.25 1e-04 0.8 80 "IP" 0.247156884978991 0.529330737137446 0.177319091601579 0.37947946638886 0.481211951754071 0.515354780949232 0.367959730061728 0.39384467728934 0.728368836733062 0.519994540710681 0.545278821663308 0.389075475551969 0.836309619313089 0.760638517926104 0.786259509207358 0.163690380686911 0.239361482073896 0.213740490792642 412
12796 69664 1 3 0.25 1e-04 0.8 80 "IP" 0.256482631934904 0.555081645003092 0.163515724586663 0.353633672218476 0.481848361621108 0.524121086505636 0.355940692888361 0.385439585550459 0.738330993556012 0.534243831984731 0.519456417475024 0.375042512490025 0.925666136326307 0.323732916336081 0.531864026656852 0.0743338636736929 0.676267083663919 0.468135973343149 524
12797 561698 2 3 0.25 1e-04 0.8 80 "IP" 0.258477367011798 0.559114580118749 0.161769519208291 0.349557615591944 0.444702936180249 0.468377855616057 0.41994603421865 0.441745541779795 0.703180303192047 0.497977223536512 0.581715553426941 0.411674976600392 0.998792656518945 0.990274207990776 0.993357569281678 0.00120734348105505 0.00972579200922393 0.00664243071832223 164
12798 388754 3 3 0.25 1e-04 0.8 80 "IP" 0.257909838856355 0.557909125403738 0.162252910710781 0.350807240514217 0.445434200213888 0.467913401319663 0.421610492029303 0.442351115917642 0.703344039070244 0.497264454268973 0.583863402740084 0.412498044592721 0.999570660314481 0.999639691317023 0.99961476096652 0.00042933968551909 0.000360308682976869 0.000385239033480115 3601
12799 432526 4 3 0.25 1e-04 0.8 80 "IP" 0.254708790170562 0.555500239447796 0.162057637512924 0.353166943492507 0.442983123836245 0.463940457590857 0.427020902214439 0.446615401861536 0.697691914006807 0.493569973433508 0.589078539727362 0.416376381393623 0.999682352457379 0.999554968194152 0.999600763544176 0.000317647542621419 0.000445031805848192 0.00039923645582441 3601
12800 401536 5 3 0.25 1e-04 0.8 80 "IP" 0.258121551610229 0.562428562558629 0.159002288507711 0.346186554618213 0.439156031321896 0.460656978365692 0.429107051932223 0.449561228202131 0.697277582932124 0.493652325175523 0.588109340439935 0.416046952457712 0.999605544376445 0.999570381668733 0.999583173455305 0.000394455623555243 0.000429618331266663 0.000416826544695408 3601
12801 526362 1 0.05 0.5 1e-04 0.8 80 "IP" 0.249695765192767 0.529596371149218 0.17893308004084 0.37919386073423 0.477593354308412 0.510519036803176 0.373176587065213 0.398757432821548 0.727289119501179 0.516893686481983 0.552109667106053 0.392220090284188 0.998513350892318 0.998104577954133 0.998244491892767 0.00148664910768207 0.00189542204586706 0.00175550810723307 3051
12802 1234514 2 0.05 0.5 1e-04 0.8 80 "IP" 0.249045700457663 0.524188792838961 0.182922784166241 0.384643135703143 0.476810749365425 0.511397460338575 0.371127314711131 0.397880534187708 0.725856449823088 0.515702480824858 0.554050098877372 0.393425098459726 0.999755002555051 0.999723145128351 0.99973405458504 0.000244997444949283 0.000276854871649061 0.000265945414960421 3601
12803 994108 3 0.05 0.5 1e-04 0.8 80 "IP" 0.247284130359169 0.523202697656709 0.182413200579868 0.385595654128514 0.477890576426449 0.512203684387014 0.370641977262482 0.397088969444077 0.725174706785619 0.515892502127648 0.55305517784235 0.393234118521729 0.999713640888047 0.999670258168494 0.99968502888536 0.000286359111953124 0.000329741831505547 0.000314971114640408 3601
12804 735922 4 0.05 0.5 1e-04 0.8 80 "IP" 0.248177173437312 0.526029165358429 0.180730201768663 0.382791020810634 0.475363563038907 0.508349031207055 0.375030345245351 0.400943506205795 0.72354073647622 0.514260767158773 0.555760547014014 0.394873618682839 0.999364652462206 0.997403290439305 0.998074140010188 0.000635347537794077 0.00259670956069524 0.00192585998981166 650
12805 556636 5 0.05 0.5 1e-04 0.8 80 "IP" 0.24812081400518 0.532537645176185 0.175439776375362 0.376217205073059 0.481098283608948 0.512158755595216 0.37316678266346 0.397108740821118 0.729219097614128 0.518906592747388 0.548606559038822 0.390191141324338 0.997314962801829 0.995526038293662 0.996132751747909 0.00268503719817115 0.0044739617063377 0.00386724825209128 3295
12806 1222636 1 3 0.5 1e-04 0.8 80 "IP" 0.255848391036724 0.56153871710984 0.158270822723125 0.347033274070245 0.445287415835586 0.4668038017064 0.424007842400118 0.443742920417713 0.701135806872311 0.497356906100724 0.582278665123243 0.412552371827607 0.99963495561279 0.999063868938198 0.999269029468139 0.000365044387209672 0.000936131061801911 0.000730970531861125 3601
12807 774290 2 3 0.5 1e-04 0.8 80 "IP" 0.263608436730015 0.561135753657793 0.163381118099932 0.347478158362844 0.437261467460421 0.464595762181641 0.420164547126274 0.445881802636649 0.700869904190436 0.496651788777807 0.583545665226206 0.413207860464836 0.999669839076534 0.999686574246445 0.999680379067782 0.000330160923465617 0.000313425753555285 0.000319620932218338 3601
12808 744789 3 3 0.5 1e-04 0.8 80 "IP" 0.255197621254062 0.553637106975471 0.163846773961055 0.355035124224068 0.452831654912144 0.476425276571298 0.412126141151838 0.43317557774946 0.708029276166206 0.501582201859206 0.575972915112893 0.407716424686851 0.999774661876559 0.999688574121278 0.999719186417622 0.00022533812344063 0.000311425878721565 0.000280813582378381 3601
12809 1170866 4 3 0.5 1e-04 0.8 80 "IP" 0.25755380993287 0.561827739182971 0.159046052364127 0.346789400839596 0.445802654714284 0.468767159270201 0.420425737923259 0.441411506811889 0.703356464647154 0.498973389327412 0.579471790287386 0.410699690271491 0.99949088104768 0.989520616972417 0.993114621889441 0.000509118952319834 0.0104793830275831 0.00688537811055866 2451
12810 13922 5 3 0.5 1e-04 0.8 80 "IP" 0.25671812194141 0.555726002355065 0.163185852942431 0.352947794711233 0.444510600317952 0.467538927801826 0.421303549346 0.442571662384982 0.701228722259362 0.496272312050518 0.584489402288431 0.413371348569627 0.999768311422159 0.997996624429789 0.998635510331134 0.000231688577840952 0.00200337557021098 0.00136448966886569 2929
12811 1306091 1 0.05 0 1e-04 0.9 80 "IP" 0.2497221965641 0.527913626834647 0.180287458863479 0.380869966715164 0.469817054056794 0.502681974272663 0.380208898644324 0.406636362029299 0.719539250620894 0.511147915263929 0.560496357507803 0.397990878859413 0.948754905034314 0.945633557867069 0.946712285628424 0.0512450949656856 0.0543664421329309 0.0532877143715761 527
12812 531671 2 0.05 0 1e-04 0.9 80 "IP" 0.24623674939335 0.521983378246322 0.182659524177136 0.386862104528332 0.473585227415573 0.504211286558745 0.380622041887656 0.405101454738149 0.719821976808923 0.510142257569888 0.563281566064792 0.399014442928736 0.997373565297109 0.998135644607061 0.997875708387628 0.00262643470289119 0.00186435539293933 0.00212429161237233 1975
12813 295115 3 0.05 0 1e-04 0.9 80 "IP" 0.252442840797493 0.537206114535651 0.174977921917011 0.371527944683937 0.482436889818831 0.527627554119329 0.349908747159549 0.381448202829756 0.734879730616324 0.530831220387572 0.524886669076559 0.378129627835311 0.617924044888405 0.571996808373303 0.587751366250659 0.382075955111595 0.428003191626697 0.412248633749341 1496
12814 609373 4 0.05 0 1e-04 0.9 80 "IP" 0.246018676258951 0.523617797927591 0.181159926343582 0.385197614304648 0.471925911578418 0.502574405301017 0.382133396041733 0.406771789270971 0.717944587837368 0.509585869092011 0.563293322385314 0.399583524725821 0.999519420278832 0.999423227823702 0.99945607610389 0.000480579721167513 0.000576772176297804 0.000543923896109605 3601
12815 685184 5 0.05 0 1e-04 0.9 80 "IP" 0.247686554888052 0.532003519254113 0.175632656916669 0.376784412080957 0.478902870394888 0.513224249640416 0.370286944121377 0.395952530593833 0.72658942528294 0.519430873717723 0.545919601038046 0.389617303966932 0.778876226394269 0.750928415131581 0.760425629612976 0.221123773605731 0.249071584868419 0.239574370387024 1966
12816 459685 1 3 0 1e-04 0.9 80 "IP" 0.259625733458354 0.561615724582685 0.160513559636269 0.347047900552818 0.485651133539737 0.53912330192626 0.336231733826351 0.370680430060923 0.745276866998091 0.546416173797519 0.496745293462619 0.363019001012326 0.643326846664699 0.142982860638256 0.316801781074183 0.356673153335301 0.857017139361744 0.683198218925817 166
12817 1196544 2 3 0 1e-04 0.9 80 "IP" 0.256240478354367 0.561194526688238 0.158807236553101 0.347392820181359 0.420167095181724 0.437012138212707 0.455548892050857 0.473466802049233 0.676407573536091 0.476916589640985 0.614356128603958 0.43295439918058 0.998502587388536 0.999456908631857 0.999103309104257 0.00149741261146407 0.000543091368143281 0.000896690895743186 3601
12818 646108 3 3 0 1e-04 0.9 80 "IP" 0.258063398881806 0.560378900227632 0.160525744313414 0.34829081354636 0.475938003463946 0.524503900274512 0.352680995674569 0.385051753346521 0.734001402345752 0.536044408954205 0.513206739987983 0.373225365547591 0.529441478630374 0.243124142862918 0.343231929160716 0.470558521369626 0.756875857137082 0.656768070839284 765
12819 630945 4 3 0 1e-04 0.9 80 "IP" 0.258227494671921 0.568501950530985 0.154563846092893 0.340060648713383 0.48447135826373 0.534103048131644 0.343048185553861 0.375528084360747 0.742698852935652 0.545249085526792 0.497612031646754 0.364038485270819 0.391053503233381 0.175187981894406 0.249877488553341 0.608946496766619 0.824812018105594 0.750122511446659 163
12820 73201 5 3 0 1e-04 0.9 80 "IP" 0.258316324928493 0.561886705597868 0.159550623964229 0.346735103309594 0.487840919641601 0.544522835059603 0.328974902463649 0.364914652513703 0.746157244570094 0.550132403175803 0.488525526427878 0.35904059720359 0.527670779660377 0.104602105405192 0.250744266669753 0.472329220339623 0.895397894594808 0.749255733330247 165
12821 542681 1 0.05 0.25 1e-04 0.9 80 "IP" 0.245404287626516 0.521519431726016 0.182404819123787 0.387386400831603 0.47168053795795 0.501236494332376 0.384213410567845 0.408118556405041 0.717084825584466 0.507986684756147 0.566618229691632 0.401218764925505 0.915851527129138 0.932217347521677 0.926635805782441 0.084148472870862 0.0677826524783235 0.0733641942175585 2208
12822 105174 2 0.05 0.25 1e-04 0.9 80 "IP" 0.244028933095827 0.520538911546074 0.182179483641446 0.388312011275333 0.471187652862014 0.499032585630409 0.387510537297035 0.41029701238011 0.715216585957841 0.506156907908053 0.569690020938481 0.403014043416432 0.997488919145059 0.993883421605457 0.995109097592917 0.00251108085494114 0.00611657839454309 0.00489090240708288 3409
12823 1101894 3 0.05 0.25 1e-04 0.9 80 "IP" 0.2449357494144 0.522146940831355 0.181638362604226 0.386693262708111 0.469793163348296 0.49849627808478 0.387382441495332 0.410871356965683 0.714728912762696 0.506336808149721 0.569020804099559 0.402855867328221 0.997098438563536 0.996587613463893 0.996761972658394 0.00290156143646425 0.0034123865361068 0.00323802734160569 1487
12824 1106028 4 0.05 0.25 1e-04 0.9 80 "IP" 0.244590319226078 0.520702875496706 0.182561082200827 0.388127752697584 0.471151949635313 0.501924043059384 0.38276529571891 0.407395511846192 0.715742268861391 0.508171408425031 0.565326377919737 0.400985371443553 0.929393007312988 0.893935641586658 0.906014907876172 0.0706069926870123 0.106064358413342 0.0939850921238276 887
12825 549049 5 0.05 0.25 1e-04 0.9 80 "IP" 0.252005182528056 0.526007707050117 0.18361562942502 0.382903662407813 0.475117278148596 0.515462013682479 0.363347009979889 0.393702657107158 0.727122460676652 0.519046343294934 0.546962639404909 0.390032104068516 0.655397274343676 0.6071275568661 0.623828171009096 0.344602725656324 0.3928724431339 0.376171828990904 773
12826 1150295 1 3 0.25 1e-04 0.9 80 "IP" 0.257424152976208 0.559092770692482 0.16107145280738 0.349558976344336 0.481948827804378 0.527046857736725 0.351898207656729 0.382928585994654 0.739372980780587 0.537478702211145 0.512969660464109 0.372068538308976 0.930106956046141 0.191713970089418 0.447707775970774 0.069893043953859 0.808286029910582 0.552292224029226 164
12827 600658 2 3 0.25 1e-04 0.9 80 "IP" 0.257924553215231 0.556535565792541 0.16335459233714 0.352125570477903 0.427597911263105 0.447651556098423 0.441879660533196 0.462297815656358 0.685522464478335 0.483158039636713 0.605234252870336 0.426372051406197 0.999635981012781 0.999444313516943 0.999515024229256 0.000364018987219124 0.000555686483057063 0.000484975770744265 3601
12828 778022 3 3 0.25 1e-04 0.9 80 "IP" 0.260449175527218 0.556138935729395 0.16525203204118 0.352536836941288 0.444101153673508 0.477548313764693 0.404989544691261 0.432747798521324 0.704550329200726 0.503448359866092 0.570241576732442 0.406315412072859 0.972097153353078 0.577401856585294 0.721432400127858 0.0279028466469216 0.422598143414706 0.278567599872142 1485
12829 504871 4 3 0.25 1e-04 0.9 80 "IP" 0.256884819498524 0.555275500832367 0.163675795414186 0.353445877990346 0.478234101963259 0.519112676825407 0.360664125764931 0.390044964653341 0.735118921461784 0.531045879708708 0.524339921179117 0.377968090430252 0.838014714792963 0.356190467698255 0.52355164410398 0.161985285207037 0.643809532301745 0.47644835589602 106
12830 126065 5 3 0.25 1e-04 0.9 80 "IP" 0.255920823815141 0.549440813598474 0.167539446747819 0.359321275605116 0.426736948377296 0.446807860081546 0.443298695496585 0.463714055974561 0.682657772192437 0.480414462320785 0.610838142244403 0.429530734283741 0.999587927425673 0.998839852075677 0.999115248019098 0.000412072574327071 0.00116014792432301 0.000884751980902431 2827
12831 724883 1 0.05 0.5 1e-04 0.9 80 "IP" 0.246095973555985 0.517426577510708 0.186367819130435 0.391438158047901 0.467973241114795 0.498714949128123 0.385465501541757 0.41061834458901 0.71406921467078 0.50499490378322 0.571833320672192 0.404180978401918 0.999742670472191 0.99971624561527 0.999725324179384 0.000257329527809013 0.000283754384730091 0.000274675820615556 3601
12832 1133788 2 0.05 0.5 1e-04 0.9 80 "IP" 0.247807404258907 0.52376071255518 0.182327283010329 0.385048784158052 0.468210474721329 0.500069196301571 0.383387637259319 0.409304395823375 0.716017878980236 0.508008039651387 0.565714920269649 0.401176525233184 0.9980125352893 0.99741501191249 0.99762099528438 0.00198746471069984 0.00258498808750999 0.00237900471562013 1743
12833 679685 3 0.05 0.5 1e-04 0.9 80 "IP" 0.241370132434556 0.51482962177645 0.184929206691308 0.394027364185096 0.470162633409531 0.497746306847685 0.388931130154785 0.411602677710616 0.711532765844087 0.503397536700828 0.573860336846094 0.405788438000292 0.999721085440244 0.999716345880979 0.999717949125008 0.000278914559756462 0.000283654119021334 0.000282050874992286 3601
12834 616277 4 0.05 0.5 1e-04 0.9 80 "IP" 0.240219143420838 0.515509720418068 0.183422817600251 0.393347005668442 0.472228436315272 0.498087452792527 0.390021908779135 0.411248887558161 0.71244757973611 0.503819697310362 0.573444726379387 0.405358745092372 0.999695890440665 0.999577506011253 0.999617305740077 0.000304109559334893 0.000422493988747065 0.000382694259923149 3601
12835 1101905 5 0.05 0.5 1e-04 0.9 80 "IP" 0.245021393891708 0.522773567730991 0.181087794827422 0.386028731521423 0.467774183418153 0.495867017038254 0.390159667929008 0.413480784812017 0.712795577309861 0.504784619975109 0.57124746275643 0.404382328667721 0.999748637493073 0.999709203736049 0.999722696197029 0.00025136250692696 0.000290796263950534 0.00027730380297081 3601
12836 994473 1 3 0.5 1e-04 0.9 80 "IP" 0.255985199418078 0.557557723452381 0.161333142564121 0.351115796896155 0.459586151407755 0.486984454846878 0.400285701420345 0.423325188211469 0.715571350825833 0.509958143278918 0.561618843984465 0.39982236606418 0.993928223875543 0.408280931110862 0.615453425248883 0.00607177612445671 0.591719068889138 0.384546574751117 171
12837 1070768 2 3 0.5 1e-04 0.9 80 "IP" 0.256853251731786 0.55529203280531 0.163590207535723 0.353418385706198 0.45958277917559 0.489701709184232 0.395540173214746 0.420250206803697 0.716436030907376 0.51114225456055 0.559130380750469 0.398406184824542 0.98427141195406 0.38886032638372 0.600041147550372 0.0157285880459404 0.61113967361628 0.399958852449628 529
12838 931338 3 3 0.5 1e-04 0.9 80 "IP" 0.259203343584626 0.557907115755367 0.16305665737177 0.350768597497579 0.44734276539132 0.475626369628927 0.410440938372538 0.434777395779802 0.706546108975945 0.502585245257189 0.573497595744307 0.407253371683329 0.986133336950345 0.558650441875129 0.713379887327799 0.0138666630496549 0.441349558124871 0.286620112672201 170
12839 400934 4 3 0.5 1e-04 0.9 80 "IP" 0.257596320758501 0.561343852249866 0.159482497632273 0.347260163382142 0.424687612012191 0.443043742014457 0.448565367199838 0.467555411660247 0.682283932770692 0.481297575603269 0.608047864832111 0.428656352116033 0.99976161862849 0.994613265142751 0.996517301400703 0.000238381371509819 0.00538673485724915 0.00348269859929684 1132
12840 921339 5 3 0.5 1e-04 0.9 80 "IP" 0.256170827109441 0.557044488514877 0.161860511503618 0.351580611705525 0.464011871231204 0.495516322043937 0.38951071911337 0.414817936986991 0.720182698340645 0.515610716779125 0.551371230616988 0.394170455375858 0.990728595050269 0.292257230024675 0.538391790668001 0.00927140494973124 0.707742769975325 0.461608209331999 174
12841 706160 1 0.05 0 1e-04 1 80 "IP" 0.252654568366407 0.545060709289843 0.168806786488986 0.363641657288582 0.481003422529542 0.524511306407116 0.35419953758651 0.384536268267428 0.73365799089595 0.531331168859762 0.523006324075496 0.377602060301397 0.553337808545206 0.533825910420483 0.54052235473741 0.446662191454794 0.466174089579517 0.45947764526259 1010
12842 723547 2 0.05 0 1e-04 1 80 "IP" 0.247710689054576 0.539609702837953 0.169724614156864 0.369093259495368 0.48526771665434 0.526937745235421 0.353422292804927 0.382102159094029 0.732978405708917 0.531106336008007 0.523146906961791 0.377822512204672 0.512212373460183 0.471476496424909 0.485215114252882 0.487787626539817 0.528523503575091 0.514784885747118 1252
12843 1307414 3 0.05 0 1e-04 1 80 "IP" 0.248158467934635 0.523968693176185 0.182540854628803 0.38488302705714 0.463837606875128 0.500288353877106 0.380318987616322 0.409140080136672 0.711996074809763 0.508252631999507 0.562859842245125 0.400981479151307 0.814038590938032 0.772008564759586 0.786599525749131 0.185961409061968 0.227991435240414 0.213400474250869 410
12844 95479 4 0.05 0 1e-04 1 80 "IP" 0.254445495287711 0.549741533361622 0.1664449257458 0.358964595229208 0.489359043836499 0.541613756718459 0.333443017919153 0.367224776693109 0.743804539124209 0.544302876359061 0.499887943664953 0.364491850575481 0.27186902571456 0.239399512001283 0.250491559764052 0.72813097428544 0.760600487998717 0.749508440235948 531
12845 862275 5 0.05 0 1e-04 1 80 "IP" 0.255714292585312 0.542504467116247 0.172929978436604 0.366211309067743 0.483443858563408 0.536190576180596 0.337429218448036 0.372738010121737 0.73915815114872 0.538319893256139 0.51035919688464 0.370536813184058 0.331884969681553 0.322485154232528 0.32573390723252 0.668115030318447 0.677514845767472 0.67426609276748 767
12846 457761 1 3 0 1e-04 1 80 "IP" 0.257089921878762 0.560839810052448 0.159568881791505 0.347833743060634 0.478166263372328 0.530485902522824 0.346451192107991 0.380252573635587 0.735256185251089 0.540271376837761 0.506020073899496 0.369802862446443 0.723720607886324 0.0863353310992721 0.308483043276614 0.276279392113676 0.913664668900728 0.691516956723386 283
12847 1039437 2 3 0 1e-04 1 80 "IP" 0.257458905873389 0.559190589001771 0.1610287816695 0.34952842364033 0.483624352625125 0.538050132058964 0.33686790467055 0.371565519457875 0.741083258498514 0.544810852063481 0.497896686340051 0.364516849071933 0.523839848976861 0.0776910886303252 0.232240764481772 0.476160151023139 0.922308911369675 0.767759235518228 285
12848 872311 3 3 0 1e-04 1 80 "IP" 0.25835017524878 0.560371733083188 0.160781202064086 0.348218467884716 0.484751609160799 0.544705899283193 0.327571968526959 0.365129530154982 0.743101784409579 0.549809317145372 0.488353170591045 0.359619925645583 0.470194243317253 0.0596137498647396 0.202147637414707 0.529805756682747 0.94038625013526 0.797852362585293 163
12849 1025766 4 3 0 1e-04 1 80 "IP" 0.25699544399237 0.561933789399484 0.158689171039899 0.346705987222692 0.485117083632847 0.539295700735551 0.335952570520021 0.370690072273204 0.742112527625217 0.546589726781011 0.49464174155992 0.362962900853121 0.594889558012967 0.0854303008276402 0.261405660125665 0.405110441987033 0.91456969917236 0.738594339874335 164
12850 1141568 5 3 0 1e-04 1 80 "IP" 0.261390561025114 0.561436832249168 0.161821042909633 0.347193119043042 0.480604986392438 0.541492175674384 0.330244708718226 0.368904428494805 0.741995547417552 0.547981519639652 0.492065751627859 0.361837119442202 0.752082758401812 0.0695542010163902 0.309603210411215 0.247917241598187 0.93044579898361 0.690396789588785 160
12851 512529 1 0.05 0.25 1e-04 1 80 "IP" 0.23981100703604 0.515633101197299 0.183257898209946 0.393179412142229 0.462227850903128 0.490236220405872 0.395658457757667 0.419229922712988 0.702038857939167 0.498592509432965 0.578916355967613 0.410658265220581 0.93871593449025 0.893851228035216 0.909110504388243 0.0612840655097499 0.106148771964784 0.0908894956117572 2571
12852 1260467 2 0.05 0.25 1e-04 1 80 "IP" 0.255855985800834 0.532759825288557 0.180696565647258 0.376193564626533 0.477244025041939 0.523081856387228 0.352744163596879 0.385951502195079 0.733100010842773 0.526349802986511 0.533440729244136 0.382657274232795 0.338746302539173 0.338709381405387 0.338722244774697 0.661253697460827 0.661290618594613 0.661277755225303 168
12853 30201 3 0.05 0.25 1e-04 1 80 "IP" 0.244138274073895 0.5174160182132 0.185016478441883 0.391638529564777 0.464310183897896 0.498693274502736 0.383165656907566 0.410840792972481 0.708448457971791 0.504947493703988 0.568182135349449 0.404425691843445 0.861713687888928 0.803849695248435 0.82372722197254 0.138286312111072 0.196150304751565 0.17627277802746 1962
12854 1128959 4 0.05 0.25 1e-04 1 80 "IP" 0.241470874374601 0.521212492899693 0.179747211738431 0.387590710435454 0.459564187429262 0.486170834227559 0.400547433191535 0.423454092061788 0.701035061803864 0.497676508303658 0.580294644929965 0.41167791992754 0.934544038266955 0.915054478968677 0.921727051913342 0.065455961733045 0.0849455210313234 0.078272948086658 2563
12855 1063088 5 0.05 0.25 1e-04 1 80 "IP" 0.249112466422116 0.529188956876245 0.178884333075187 0.379648362242547 0.461220609386798 0.49341379004019 0.389446073238642 0.415912788868527 0.710333075808915 0.505327880417571 0.56833040631383 0.403835945026944 0.778349036686519 0.706936971280202 0.731821518310945 0.221650963313481 0.293063028719798 0.268178481689055 1496
12856 344838 1 3 0.25 1e-04 1 80 "IP" 0.255647352211922 0.56077595288626 0.158714373470184 0.347884849892831 0.464340010333557 0.505707280459268 0.377864106798966 0.407025966559456 0.719987362545479 0.52336162723852 0.53657848026915 0.388078794251248 0.915160653716585 0.109729244868849 0.394141119488481 0.0848393462834148 0.890270755131151 0.605858880511519 394
12857 91231 2 3 0.25 1e-04 1 80 "IP" 0.257476581358769 0.558893623784981 0.161261815201523 0.349766664880995 0.479231675029129 0.524705154243564 0.352959694212959 0.384721447793372 0.736708256387898 0.535895673329477 0.514221509414483 0.373281617782883 0.866034755999287 0.179606341111678 0.418254541147304 0.133965244000713 0.820393658888322 0.581745458852696 163
12858 298775 3 3 0.25 1e-04 1 80 "IP" 0.255962911797566 0.550525498315472 0.16673364200896 0.358259445497141 0.469782896193816 0.51610718327321 0.363685472637308 0.39565056468462 0.725745807991382 0.527250858165086 0.530419114646269 0.383542091336597 0.818804690429041 0.118425615144967 0.364683488063611 0.181195309570959 0.881574384855033 0.635316511936389 284
12859 221468 4 3 0.25 1e-04 1 80 "IP" 0.254740164609322 0.554485339533047 0.162985971719725 0.354288178391838 0.465792738453533 0.511100532333212 0.368928222600951 0.400802083455757 0.720532903062854 0.525009256069269 0.531914194320677 0.385896511279254 0.873114189993106 0.109482726391975 0.378250690407585 0.126885810006894 0.890517273608025 0.621749309592415 287
12860 1257577 5 3 0.25 1e-04 1 80 "IP" 0.256953365311558 0.559702275965418 0.16028064871691 0.348911557759029 0.484199956568664 0.531674145944158 0.346117474817025 0.378147304341205 0.741153321880222 0.540861451470006 0.506398123533935 0.36856680467942 0.90873236277351 0.120993788883993 0.393101576632672 0.0912676372264897 0.879006211116007 0.606898423367328 161
12861 769817 1 0.05 0.5 1e-04 1 80 "IP" 0.242454323058117 0.515778857280523 0.184913851832277 0.393064029530775 0.455531141809441 0.483443048132842 0.401643256143652 0.42601910453411 0.697985464867558 0.494198377705076 0.586557107975929 0.415057826914999 0.999748347142257 0.999704967495408 0.999719948475863 0.000251652857742526 0.000295032504591564 0.000280051524137252 3601
12862 351513 2 0.05 0.5 1e-04 1 80 "IP" 0.243057831538792 0.511789922533279 0.18891867447367 0.397067486521793 0.453434715263348 0.484068311629507 0.398810230926644 0.425431506315568 0.696492546802139 0.493382828024974 0.587728905400313 0.415901127047181 0.999678227514938 0.999678917867755 0.999678678118731 0.000321772485062231 0.000321082132244827 0.000321321881268624 3601
12863 215568 3 0.05 0.5 1e-04 1 80 "IP" 0.244114876847795 0.515320255878992 0.18655163439076 0.393528108229429 0.461670685265988 0.492438361031253 0.391166332955797 0.41708133733678 0.705785562113784 0.50011651681261 0.577717967346557 0.409177810421571 0.999706369276675 0.999626158771001 0.999653796734614 0.000293630723324525 0.000373841228998678 0.00034620326538576 3601
12864 4547 4 0.05 0.5 1e-04 1 80 "IP" 0.236856831252254 0.510345494308437 0.185693756355463 0.398563543597819 0.453670474955436 0.478988571245339 0.408640942350129 0.430758577007968 0.690527306207689 0.489291048655623 0.594334698705592 0.420180273130619 0.999717493565788 0.998803152485339 0.999115077489266 0.000282506434212482 0.00119684751466144 0.000884922510734326 296
12865 915567 5 0.05 0.5 1e-04 1 80 "IP" 0.237697872624994 0.511025108758743 0.185237808721144 0.397793788091307 0.461252817150601 0.487189904715364 0.399980670264824 0.42225014985612 0.698950689775595 0.495035594172541 0.585218478985968 0.414200033320574 0.999099091182103 0.999473498934297 0.999346697702359 0.000900908817897029 0.000526501065702764 0.000653302297641478 3601
12866 870286 1 3 0.5 1e-04 1 80 "IP" 0.257326769082558 0.56059685774031 0.159907353233358 0.34798576855537 0.429191082707389 0.460188282817613 0.428430831545684 0.454994402685213 0.686517851789947 0.492847745808894 0.588338184779042 0.42020083998153 0.98578123082387 0.215195319831722 0.50073397872692 0.0142187691761295 0.784804680168278 0.49926602127308 531
12867 666142 2 3 0.5 1e-04 1 80 "IP" 0.254169082953976 0.557391396263324 0.160323455170911 0.351255662066062 0.463645351785247 0.494229038708542 0.392081786343975 0.416421029182133 0.717814434739223 0.514715739306264 0.552405241514886 0.395290850181809 0.985055365815776 0.214912095520034 0.485061430251412 0.0149446341842238 0.785087904479966 0.514938569748588 167
12868 522438 3 3 0.5 1e-04 1 80 "IP" 0.26061273951266 0.563101134285986 0.160014344089767 0.345477017295229 0.460884439719011 0.496274734759016 0.385494146182372 0.413771659921539 0.721497179231671 0.518307456987361 0.545508490272139 0.39125861674194 0.98577227140353 0.183033824375823 0.469988945959646 0.0142277285964696 0.816966175624178 0.530011054040354 166
12869 1146453 4 3 0.5 1e-04 1 80 "IP" 0.252765177467155 0.549292354744659 0.165562328961267 0.359402142376163 0.449946140630221 0.480744712332817 0.405821756819251 0.431230253544266 0.702711318097377 0.503044561983098 0.571384085780517 0.407872606278067 0.978097064366685 0.178248564862537 0.463288950898981 0.0219029356333147 0.821751435137463 0.536711049101019 290
12870 1029606 5 3 0.5 1e-04 1 80 "IP" 0.25362899224014 0.55242324208556 0.163789040041815 0.356277065210038 0.456516357678008 0.489118743401922 0.396887229176536 0.422568058320009 0.710145349918148 0.509736234101426 0.560676269218351 0.400982763995891 0.956356734602222 0.120510245393854 0.416508184354667 0.0436432653977777 0.879489754606146 0.583491815645333 239
12871 218682 1 0.05 0 1e-04 0 90 "IP" 0.258008701893504 0.561333981333307 0.159718110442387 0.347330609416007 0.501679690879618 0.560086866246355 0.312605317296886 0.348580715973975 0.759688392773122 0.56049089630943 0.472323427739273 0.348175936937673 0.988504655406919 0.992462642084698 0.991118719399472 0.0114953445930812 0.00753735791530168 0.00888128060052821 3172
12872 341093 2 0.05 0 1e-04 0 90 "IP" 0.257081042694582 0.561034054107066 0.159355256113755 0.347588353051431 0.502146809289168 0.560961564622446 0.311501103150857 0.347694879010462 0.75922785198375 0.560965375621271 0.470856359264612 0.347679907507629 0.999418976320224 0.998794439487462 0.999005915319325 0.000581023679775738 0.00120556051253842 0.000994084680675268 2329
12873 731930 3 0.05 0 1e-04 0 90 "IP" 0.25572716030016 0.558037549772843 0.160768300117504 0.350630605032352 0.501972637501075 0.559170998586813 0.314011324196123 0.349481353032311 0.757699797801235 0.55876005866141 0.474779624313627 0.349898058741345 0.999644915014929 0.999623523646339 0.999630744492862 0.00035508498507098 0.000376476353660787 0.000369255507138418 3601
12874 500130 4 0.05 0 1e-04 0 90 "IP" 0.260041770384872 0.559695659724783 0.162183494712343 0.348938166809555 0.498822993163459 0.56088315650874 0.309541358985837 0.34775512023024 0.758864763548331 0.560454365447052 0.471724853698179 0.348182769480868 0.929390284078956 0.905593006901497 0.913749168289957 0.0706097159210436 0.0944069930985029 0.0862508317100429 1621
12875 50558 5 0.05 0 1e-04 0 90 "IP" 0.25507035203139 0.559179111780372 0.159529751681619 0.349464678258297 0.502407710682072 0.558722699089234 0.315082646894381 0.349948839731806 0.757478062713461 0.558847127496898 0.474612398576 0.349815512112462 0.999632436740686 0.999601422431812 0.999611865375378 0.000367563259313871 0.000398577568188284 0.000388134624621837 3601
12876 801469 1 3 0 1e-04 0 90 "IP" 0.258562227567517 0.562537362035628 0.159227692226458 0.346103641495968 0.491817088958174 0.552420242007601 0.319555117889135 0.356813311994565 0.750379316525691 0.555533194084061 0.478782810115593 0.35351528177445 0.999438659800602 0.998070392976675 0.998541310697814 0.000561340199397979 0.00192960702332504 0.00145868930218556 2323
12877 1155849 2 3 0 1e-04 0 90 "IP" 0.257526175245606 0.559676659029256 0.160703346057968 0.34899576410183 0.49014807478571 0.549849554537868 0.322283153537998 0.359234455775759 0.747674250031316 0.552899620807789 0.482986499595966 0.356058304066925 0.975903637821541 0.988477951834509 0.984152764628565 0.0240963621784594 0.0115220481654913 0.0158472353714346 2202
12878 770848 3 3 0 1e-04 0 90 "IP" 0.263004996923035 0.563550327106661 0.161156070112327 0.345049023324083 0.489673287893171 0.555301950063695 0.313480386469238 0.353654474713784 0.752678284816206 0.55793793855542 0.474636456581565 0.350903654594084 0.999664034155003 0.999661309133889 0.999662260280157 0.000335965844996466 0.000338690866110956 0.000337739719842526 3601
12879 1090435 4 3 0 1e-04 0 90 "IP" 0.257080328074213 0.560204923513792 0.160079784607388 0.348442617673893 0.492494231046234 0.553138442157623 0.319003370465926 0.356173169430326 0.749574559120447 0.555239454359274 0.479083155073314 0.353863292033677 0.999433594779795 0.999410372905582 0.999418332601706 0.000566405220205227 0.000589627094418432 0.00058166739829445 3601
12880 1314300 5 3 0 1e-04 0 90 "IP" 0.25760916516589 0.564380477056175 0.157276364395492 0.344168382784572 0.494152133361451 0.556138796002632 0.315490856370034 0.352986959839975 0.751761298527342 0.558645903727285 0.472767220765526 0.350297344492191 0.999608580279112 0.99965175532017 0.999636973226228 0.000391419720888131 0.000348244679830368 0.000363026773771558 3601
12881 1266439 1 0.05 0.25 1e-04 0 90 "IP" 0.25900893852081 0.562728254794209 0.159311584601292 0.345907918990417 0.499681845053817 0.559542785028796 0.312149168363751 0.34909219253201 0.758690783574627 0.560591857676828 0.471460752965043 0.34804397412972 0.998402787641414 0.99842542741571 0.998417702672901 0.00159721235858603 0.00157457258429014 0.0015822973270993 3601
12882 747412 2 0.05 0.25 1e-04 0 90 "IP" 0.26097933864437 0.560777570982615 0.16200641392071 0.347878206907822 0.49693625332424 0.557258438843102 0.313648285978667 0.351431112781985 0.757915591968611 0.558432870110427 0.475654699899377 0.350245598942031 0.999586487913359 0.999622819525494 0.999610316057713 0.000413512086640694 0.000377180474505806 0.000389683942287112 3601
12883 73167 3 0.05 0.25 1e-04 0 90 "IP" 0.256116560781365 0.562261922041599 0.157848014355726 0.346366680075624 0.503315877307033 0.559908948582081 0.31375869005703 0.348752918624949 0.759432438088398 0.560676683797588 0.471606704412756 0.34797437578795 0.999686048243373 0.999649965838529 0.999662130060096 0.000313951756627158 0.000350034161470574 0.000337869939904362 3601
12884 495511 4 0.05 0.25 1e-04 0 90 "IP" 0.262374302115035 0.566071172570234 0.158815277336495 0.342466008530649 0.498215084384713 0.563345831334821 0.305663785660609 0.345241623229158 0.760589386499748 0.564255652834034 0.464479062997104 0.344314861164578 0.999511985431898 0.999435305601569 0.999461746372612 0.000488014568101744 0.000564694398431057 0.000538253627388388 3601
12885 223708 5 0.05 0.25 1e-04 0 90 "IP" 0.257399994284429 0.562196426142567 0.158695147390982 0.346391780014461 0.501713400358338 0.561644976390313 0.31028212453292 0.346969400809342 0.759113394642767 0.561808427099806 0.468977271923902 0.346797438062797 0.999624918578446 0.999666127228015 0.999652155331256 0.000375081421554167 0.000333872771984802 0.000347844668743718 3601
12886 644856 1 3 0.25 1e-04 0 90 "IP" 0.26376419994568 0.568694366330248 0.157734230023977 0.339872558378044 0.493339889960613 0.556017823544443 0.313803348237261 0.352649358331095 0.757104089906293 0.560239046005254 0.471537578261237 0.348395514494924 0.998730730239736 0.998522473542671 0.998594879922238 0.00126926976026388 0.00147752645732892 0.00140512007776203 1372
12887 63228 2 3 0.25 1e-04 0 90 "IP" 0.260202895482057 0.559473572158292 0.16257845848037 0.349205498212067 0.490222695963178 0.555214551355468 0.314444054417958 0.353824959973616 0.750425591445235 0.556404363217502 0.477022512898328 0.352524058685358 0.999636984258262 0.999441298431741 0.999509119370731 0.000363015741738473 0.000558701568259293 0.000490880629269414 3601
12888 285104 3 3 0.25 1e-04 0 90 "IP" 0.258285476279724 0.562615447647848 0.158979672598839 0.346026754466971 0.491168759321582 0.551679937058306 0.32052660749817 0.357737675779486 0.749454235601306 0.555090454356624 0.479506280097009 0.354081737112623 0.999661235664966 0.999601373758164 0.99962198085712 0.000338764335033658 0.000398626241836002 0.000378019142879962 3601
12889 737589 4 3 0.25 1e-04 0 90 "IP" 0.257268344498481 0.55678471169396 0.162750164609672 0.351916744808456 0.491818985543577 0.554520598241135 0.316346861294462 0.354423294822479 0.749087330042058 0.554964575801899 0.479097025904134 0.353911379265829 0.999388004342907 0.998528198748227 0.998823415898203 0.000611995657092981 0.00147180125177276 0.00117658410179749 2327
12890 884269 5 3 0.25 1e-04 0 90 "IP" 0.257999366316024 0.562567883275222 0.158793485403868 0.346065883183718 0.493137975120946 0.553748332718228 0.318331447568035 0.35536203492514 0.75113734143697 0.556492953873833 0.477124932971904 0.352467766505028 0.999683895696231 0.999663250592953 0.999670333958015 0.000316104303768846 0.000336749407046978 0.000329666041985429 3601
12891 369849 1 0.05 0.5 1e-04 0 90 "IP" 0.261828092273317 0.564837279467897 0.159441170209665 0.343756263560401 0.49773555051322 0.561753861944641 0.307699666805238 0.346834932641077 0.759563642786537 0.562772561551228 0.467140837014903 0.345818488024334 0.999771338274944 0.999718939133547 0.999736992017738 0.000228661725055814 0.000281060866452688 0.000263007982262194 3601
12892 48328 2 0.05 0.5 1e-04 0 90 "IP" 0.257529313301031 0.563397114034509 0.157889697007738 0.345252810158441 0.502854335440444 0.561304764541362 0.311551607315434 0.347332619339336 0.760383648741476 0.561988387192579 0.469441304323171 0.346653578187899 0.999768728537131 0.999756790014518 0.999760831846142 0.000231271462868708 0.000243209985482189 0.000239168153858204 3601
12893 774149 3 0.05 0.5 1e-04 0 90 "IP" 0.256695525668987 0.565931744708278 0.155491770631876 0.342651688422976 0.503784153634644 0.5629242212306 0.309757573560563 0.345664164163699 0.760479679303631 0.563900043493166 0.465249344192438 0.344687199520937 0.999681557530981 0.999669796983633 0.999673764641598 0.000318442469018729 0.000330203016366872 0.000326235358401699 3601
12894 401387 4 0.05 0.5 1e-04 0 90 "IP" 0.264072282085168 0.559924344102319 0.164549167478168 0.348706486969553 0.493876348712485 0.559703343457264 0.308198708187435 0.348927897594733 0.757948630797652 0.559747455050033 0.472747875665603 0.348884077735912 0.999771562233302 0.999724179755022 0.999740687160531 0.00022843776669807 0.000275820244977871 0.000259312839468724 3601
12895 890947 5 0.05 0.5 1e-04 0 90 "IP" 0.260955391700049 0.561946377781133 0.16105029817462 0.346693493490507 0.500135812570643 0.562431938356032 0.3081387796296 0.346213484726774 0.761091204270692 0.562244613434596 0.46918907780422 0.346399139439072 0.999626365512384 0.999703897473641 0.999677312306927 0.000373634487616258 0.000296102526358644 0.000322687693072618 3601
12896 223799 1 3 0.5 1e-04 0 90 "IP" 0.259459685443644 0.55947755058982 0.162066562632536 0.349228401796555 0.491450230868509 0.553399357112634 0.31751359403679 0.355596703976157 0.750909916312154 0.555209653703161 0.479580156669325 0.353698140302924 0.999704311321955 0.999769798229023 0.999747189482128 0.000295688678044685 0.000230201770977333 0.000252810517871818 3601
12897 978015 2 3 0.5 1e-04 0 90 "IP" 0.259541054190002 0.56284065348096 0.159560839369137 0.34577663963375 0.492553714130603 0.556551326132116 0.313980412076034 0.352763267801556 0.752094768320604 0.55843478206252 0.473541251445171 0.35065833058364 0.999734263449914 0.997234129369163 0.998096545374875 0.000265736550085708 0.00276587063083703 0.00190345462512459 3048
12898 1129008 3 3 0.5 1e-04 0 90 "IP" 0.25785005919367 0.563282670942169 0.158210881846422 0.345317321326316 0.493177014862758 0.55422366496634 0.317654120841536 0.354826801132866 0.751027074056428 0.556998521091588 0.475865002687959 0.351912421248633 0.999751316687335 0.999725298880642 0.999734221209515 0.000248683312665149 0.000274701119358232 0.000265778790485169 3601
12899 1168862 4 3 0.5 1e-04 0 90 "IP" 0.257433028704754 0.564916649644421 0.15673584375492 0.343679903503305 0.492728093642751 0.552382670667784 0.320348786749937 0.35684508459799 0.750161122347505 0.556368731807684 0.477084630504857 0.352659878712495 0.999427437859068 0.999763448703749 0.999648318288869 0.000572562140932208 0.000236551296251405 0.000351681711130485 3601
12900 69199 5 3 0.5 1e-04 0 90 "IP" 0.254497178043983 0.558142235789312 0.159925906995835 0.35051849029732 0.497360519955419 0.556776551456255 0.316267007283256 0.352105418889372 0.751857697999402 0.556968429328393 0.476192914279091 0.351849055084504 0.999699450978881 0.999166773465074 0.999347056907716 0.000300549021118567 0.00083322653492608 0.000652943092283801 3601
12901 214873 1 0.05 0 1e-04 0.1 90 "IP" 0.256253615073129 0.557613875315946 0.161399446964525 0.351073735601474 0.501953621461561 0.556357974928508 0.318241861469738 0.35240966094168 0.758207236534689 0.556752250370255 0.479641308434264 0.351988778707623 0.960959513353412 0.968932034254179 0.966237933700156 0.0390404866465883 0.0310679657458206 0.033762066299844 1128
12902 1175807 2 0.05 0 1e-04 0.1 90 "IP" 0.260481933178843 0.558566873240245 0.163341730948784 0.350090283332517 0.497309007058815 0.555354824950605 0.316838113346663 0.353416370537757 0.757790940237658 0.556429470121811 0.480179844295447 0.352303046997395 0.98729540479956 0.98552056354581 0.986130376329855 0.01270459520044 0.0144794364541901 0.0138696236701448 2929
12903 430979 3 0.05 0 1e-04 0.1 90 "IP" 0.262049635375807 0.559854861257107 0.163331553320108 0.348809863487584 0.496123457573315 0.555322510474776 0.316051828006532 0.353449579644537 0.758173092949122 0.556859082049741 0.47938338132664 0.351876434884857 0.996141413398665 0.991091767166561 0.992835943474114 0.00385858660133469 0.00890823283343855 0.00716405652588611 1251
12904 370388 4 0.05 0 1e-04 0.1 90 "IP" 0.259828067923591 0.558490940390958 0.162973866930252 0.350147511161499 0.495772126007891 0.552763396523201 0.319622265006571 0.356027916698 0.755600193931482 0.554697432538955 0.482596131936823 0.354041938744108 0.999596977514954 0.999404277002278 0.999470486722404 0.00040302248504604 0.000595722997722182 0.000529513277596415 3601
12905 1222140 5 0.05 0 1e-04 0.1 90 "IP" 0.256637268573715 0.558071453530699 0.161332415829985 0.350577277340353 0.501812926079042 0.557969153496166 0.315788506310326 0.350770738379577 0.758450194652757 0.557978653109667 0.477120922140311 0.350730729797416 0.998827693903848 0.998141226969513 0.998373522181046 0.00117230609615207 0.00185877303048692 0.00162647781895445 289
12906 1168242 1 3 0 1e-04 0.1 90 "IP" 0.262933505705764 0.56655037588267 0.158828354088922 0.342037467602642 0.491574546202605 0.550699836437587 0.320814297816672 0.358107676259044 0.754508051908369 0.555968246910949 0.479642651905594 0.352767502808186 0.987597270910068 0.999468507552197 0.995341812879807 0.0124027290899319 0.000531492447803455 0.0046581871201934 3601
12907 1099731 2 3 0 1e-04 0.1 90 "IP" 0.256745388055695 0.561750514711554 0.158719433501179 0.346865537007285 0.492374887749114 0.546807092682969 0.32824931092999 0.362389190883788 0.749120275804809 0.551509781670883 0.486968744431169 0.357503497042619 0.99196633358154 0.999505929341399 0.996927133624548 0.00803366641846022 0.000494070658601008 0.0030728663754516 3601
12908 1025934 3 3 0 1e-04 0.1 90 "IP" 0.258909557077601 0.559006637853912 0.162096778532126 0.349642961983945 0.489358137632606 0.54672376880011 0.326733987276963 0.362926732748768 0.748267694710207 0.550638591246419 0.48883076580909 0.35868910654056 0.999522929114265 0.999509621747407 0.999514221119316 0.000477070885735311 0.000490378252593324 0.000485778880684233 3601
12909 48158 4 3 0 1e-04 0.1 90 "IP" 0.258096648028962 0.561654608206289 0.159632947188347 0.346976785613216 0.490360322891195 0.547173804227378 0.326399197320373 0.362205576930383 0.748456970920157 0.551793534867326 0.48603214450872 0.357347910475885 0.954181198278458 0.997467684915383 0.982566812261392 0.045818801721542 0.00253231508461705 0.017433187738608 1259
12910 530239 5 3 0 1e-04 0.1 90 "IP" 0.256962672390853 0.561012213535898 0.159358000783921 0.347667845704556 0.496970915193916 0.555127815983837 0.318341872632956 0.353837548648756 0.753933587584769 0.556894682220951 0.477699873416877 0.351982377894059 0.964712206226225 0.95533024879496 0.958525351991631 0.0352877937737747 0.0446697512050399 0.0414746480083689 1124
12911 201006 1 0.05 0.25 1e-04 0.1 90 "IP" 0.259686812931674 0.559594332431646 0.162064316870138 0.349094746502133 0.497844859537839 0.554396518447525 0.318493604983085 0.354365532140162 0.757531672469513 0.556145231053187 0.480557921853223 0.352592245822484 0.999115901468038 0.99906938352401 0.999085317316788 0.000884098531961962 0.00093061647599004 0.000914682683212257 3601
12912 378840 2 0.05 0.25 1e-04 0.1 90 "IP" 0.258650213115756 0.55557129718473 0.164510445067086 0.353179119303211 0.497904685645275 0.553294187317291 0.320193061541159 0.355490503956807 0.756554898761031 0.554056771488919 0.484703506608244 0.354716448505876 0.999534856262922 0.999607317139939 0.999582553231655 0.000465143737078001 0.000392682860060759 0.000417446768344581 3601
12913 73285 3 0.05 0.25 1e-04 0.1 90 "IP" 0.258693355375102 0.56015969451867 0.161026577104754 0.348507012831997 0.500950968026191 0.555861060196489 0.318378907419994 0.352938642598976 0.759644323401293 0.557295122512358 0.479405484524748 0.351459814583515 0.999585747723283 0.999589419496873 0.999588169836802 0.000414252276716613 0.000410580503126784 0.000411830163198383 3601
12914 1126888 4 0.05 0.25 1e-04 0.1 90 "IP" 0.25693670066968 0.559079395983177 0.160757111359668 0.349613915810049 0.502914680338782 0.558106496518696 0.316221247775555 0.350645386272874 0.759851381008462 0.55841541962152 0.476978359135223 0.350317037189047 0.999679833659033 0.999699789721004 0.999693042519521 0.000320166340966725 0.000300210278996235 0.000306957480479135 3601
12915 524745 5 0.05 0.25 1e-04 0.1 90 "IP" 0.261417561152288 0.559310294931081 0.163404796041875 0.349373167647392 0.498215326320623 0.557517063528898 0.314137113207433 0.351246287863398 0.759632887472911 0.558113342298983 0.477541909249308 0.350622875318667 0.999666655948325 0.999662635095045 0.999664018513288 0.000333344051674595 0.000337364904955013 0.000335981486712477 3601
12916 418712 1 3 0.25 1e-04 0.1 90 "IP" 0.255917024116138 0.561514493271768 0.158331456641185 0.347129204921706 0.493303599915272 0.546539040932905 0.329095922177096 0.362538080159585 0.74922062403141 0.551282339193828 0.487427378818281 0.357660537344121 0.9995880948138 0.999673374645458 0.999644309141694 0.000411905186199919 0.000326625354541903 0.000355690858306229 3601
12917 886206 2 3 0.25 1e-04 0.1 90 "IP" 0.260135796526501 0.560554741996223 0.161781399346688 0.348065387120891 0.489207765380179 0.549300471353784 0.32226338437215 0.35985909860029 0.749343561906679 0.552790461489621 0.484044783718838 0.356197681416315 0.999590064482155 0.999725973827182 0.999678859313974 0.000409935517845163 0.00027402617281832 0.000321140686026262 3601
12918 463525 3 3 0.25 1e-04 0.1 90 "IP" 0.257120504489422 0.56380438822534 0.157352916495892 0.344803972968569 0.492243448458031 0.546459660649246 0.328502339306156 0.362755219350816 0.749363952947453 0.552004896857555 0.485855255802048 0.357018718575066 0.999479548441827 0.999423197608813 0.999442486413513 0.00052045155817285 0.000576802391187264 0.0005575135864875 3601
12919 836777 4 3 0.25 1e-04 0.1 90 "IP" 0.259066826186515 0.563123113720116 0.159074431733985 0.345495121017677 0.490555259383654 0.546934138966695 0.327086903584661 0.36255148653817 0.749622085570169 0.55216157663076 0.486161335318647 0.357043966564928 0.999633175495353 0.999454727012668 0.999516280106519 0.000366824504647278 0.000545272987331837 0.00048371989348111 3601
12920 530055 5 3 0.25 1e-04 0.1 90 "IP" 0.257345205974869 0.558009777642173 0.161868368514098 0.350649303266551 0.49449013981201 0.551459380184333 0.32209907982212 0.357640521904562 0.751835345786879 0.553448016500691 0.483967448336218 0.355511422816688 0.999582637090137 0.999532958008949 0.999549950200685 0.000417362909863482 0.000467041991050554 0.000450049799315102 3601
12921 912641 1 0.05 0.5 1e-04 0.1 90 "IP" 0.259839197899904 0.560053477981379 0.161829987095226 0.34857257538289 0.498897164811116 0.555824097757094 0.317092526538687 0.352966263809948 0.75873636271102 0.557236758788331 0.478922513633912 0.351498055619104 0.999636367863857 0.999676999176738 0.999663092009849 0.000363632136142641 0.000323000823262336 0.000336907990151436 3601
12922 878747 2 0.05 0.5 1e-04 0.1 90 "IP" 0.260541961370804 0.562293828515775 0.160552489119766 0.346388687941938 0.501320241267818 0.55929214316498 0.313503897998531 0.349460292314788 0.761862202638622 0.560293851867271 0.474056387118297 0.34843504582674 0.999729637373006 0.999771683009313 0.999757310559099 0.000270362626993892 0.00022831699068739 0.000242689440900859 3601
12923 1061583 3 0.05 0.5 1e-04 0.1 90 "IP" 0.257461119962542 0.55373157818001 0.165136445285912 0.355038048368069 0.498985356589305 0.553528312620107 0.320539913750375 0.355267584272239 0.756446476551846 0.553565157700517 0.485676359036287 0.355222204793728 0.999499920836411 0.999255132718462 0.999338445711005 0.000500079163589179 0.000744867281537627 0.000661554288995394 3601
12924 298487 4 0.05 0.5 1e-04 0.1 90 "IP" 0.255522755578641 0.556799443364783 0.161535847676908 0.35185720383909 0.50033252636218 0.553594478166032 0.321375023022334 0.355182535433059 0.75585528194082 0.554648781125563 0.482910870699242 0.354087980890195 0.999714873870942 0.999731623398276 0.999725963593844 0.000285126129057957 0.000268376601723709 0.000274036406156379 3601
12925 789730 5 0.05 0.5 1e-04 0.1 90 "IP" 0.25470676323082 0.558020390769749 0.16014877342691 0.350678611846855 0.502734912137319 0.554680431740593 0.321270200945666 0.354087325393344 0.757441675368139 0.555777547361956 0.481418974372576 0.352967472231866 0.999752808746206 0.999684499783282 0.999707458459576 0.000247191253794105 0.000315500216717866 0.000292541540423883 3601
12926 329242 1 3 0.5 1e-04 0.1 90 "IP" 0.263430779472695 0.565808331985625 0.159737457304537 0.342844155537415 0.489035282472527 0.549081531627214 0.322345567355152 0.360032969026725 0.752466061945222 0.554619696873705 0.482083024659689 0.354345099188258 0.999201612957093 0.999262621762811 0.999241314286478 0.000798387042906783 0.000737378237188933 0.000758685713521744 3601
12927 915039 2 3 0.5 1e-04 0.1 90 "IP" 0.256398603625601 0.561840620807858 0.158349575113707 0.346793951310329 0.494161786216834 0.548924957132906 0.326105157199277 0.360325704799297 0.750560389842435 0.553040906187517 0.484454732312984 0.356012674748153 0.999736227934364 0.999696110260136 0.99970979228405 0.000263772065635941 0.000303889739864098 0.000290207715950135 3601
12928 1115814 3 3 0.5 1e-04 0.1 90 "IP" 0.261966999320444 0.562715606454817 0.161157456709779 0.345926374076501 0.487252993186483 0.546276973903904 0.325503650267495 0.362926086025048 0.749219992506927 0.551660683235642 0.486661106977274 0.357361176838954 0.999709693808726 0.999744139831978 0.999732123089083 0.000290306191274225 0.000255860168022281 0.000267876910916651 3601
12929 917586 4 3 0.5 1e-04 0.1 90 "IP" 0.260843224336885 0.562100053367749 0.1610082440225 0.346536969701553 0.48721354991967 0.544993385827539 0.327884744203995 0.364572250129622 0.748056774256555 0.550531073695849 0.488892988226495 0.358733515675663 0.999640606647049 0.99872604902615 0.99904431530001 0.00035939335295101 0.00127395097385001 0.000955684699990409 1130
12930 698691 5 3 0.5 1e-04 0.1 90 "IP" 0.258318492844219 0.563362701058949 0.158459730826465 0.34527399384045 0.492976499496568 0.54989625171121 0.323983485948907 0.359382650891643 0.751294992340786 0.554226836147225 0.482443216775371 0.354846314660266 0.999769533870608 0.999673634788128 0.999706552280037 0.000230466129392516 0.000326365211871766 0.000293447719963093 3601
12931 1038464 1 0.05 0 1e-04 0.2 90 "IP" 0.25655536084493 0.556038567194674 0.162789592152297 0.352642933142715 0.500598363681173 0.552365458821002 0.32333069093694 0.356486842349913 0.757153724526103 0.553582816532161 0.486120283089237 0.355212131042279 0.999644215348163 0.999615788378612 0.999625416238262 0.000355784651837208 0.000384211621387537 0.000374583761738175 3601
12932 229844 2 0.05 0 1e-04 0.2 90 "IP" 0.259493442941972 0.558886976580224 0.162470444318173 0.349790046191562 0.499694777168418 0.554609617047903 0.319369319630803 0.354223687723725 0.75918822011039 0.556047434301327 0.481839763948977 0.352732959682453 0.998083614665289 0.997659085559394 0.9978041092987 0.00191638533471108 0.00234091444060633 0.0021958907012995 166
12933 652362 3 0.05 0 1e-04 0.2 90 "IP" 0.258206151544354 0.555769991877576 0.164061311704945 0.352946096193436 0.498083430814822 0.551219751252612 0.32342192624192 0.35763225029535 0.756289582359176 0.552753397650707 0.487483237946865 0.356052626398928 0.999363760908672 0.999338541567407 0.999347146250416 0.000636239091328056 0.000661458432592924 0.000652853749584426 3601
12934 994580 4 0.05 0 1e-04 0.2 90 "IP" 0.259470337571739 0.557055701188407 0.163869367184669 0.351593009218556 0.498150517174189 0.553740970207017 0.319694450410159 0.355096568286138 0.757620854745929 0.554844106463246 0.483563817594828 0.353929377239121 0.999612586355154 0.999631895376323 0.999625284846724 0.000387413644846334 0.000368104623677015 0.000374715153275691 3601
12935 1109965 5 0.05 0 1e-04 0.2 90 "IP" 0.256659003425395 0.555911598847838 0.162952091238307 0.352793598672375 0.500123683131462 0.552532639910095 0.32285649477125 0.356305806976006 0.756782686556857 0.553651789120163 0.485808586009557 0.355141900170819 0.998398384162774 0.998860301548164 0.998703716078163 0.00160161583722561 0.00113969845183569 0.00129628392183692 769
12936 250536 1 3 0 1e-04 0.2 90 "IP" 0.257066238769492 0.563339092297615 0.157654157577161 0.345236735062155 0.497302303995428 0.550693287006231 0.324505547795485 0.358153733039517 0.75436854276492 0.554778763266196 0.482159705372646 0.353979873944265 0.952638450719321 0.908578300052861 0.923563868471815 0.0473615492806788 0.0914216999471391 0.0764361315281848 1362
12937 991458 2 3 0 1e-04 0.2 90 "IP" 0.261097720861694 0.563062312755906 0.160380212113007 0.345574782030621 0.486911876447411 0.539052761646614 0.335959318666484 0.370320300899131 0.748009597309105 0.546971106697639 0.49633953077949 0.362160751336359 0.974982192305508 0.999309803920826 0.990846652081569 0.025017807694492 0.000690196079174344 0.0091533479184315 3601
12938 125552 3 3 0 1e-04 0.2 90 "IP" 0.256364925197528 0.561963453949606 0.158341131381898 0.346666565731926 0.490826654959327 0.541452023150091 0.335391174961781 0.368092755895861 0.747191580156855 0.548068802168866 0.493732306343679 0.361183036791926 0.999457030172966 0.999526228178986 0.999502547671028 0.000542969827034377 0.000473771821014364 0.00049745232897198 3601
12939 730871 4 3 0 1e-04 0.2 90 "IP" 0.258509148370891 0.564564350168733 0.157642195118482 0.344114278643522 0.492676936915909 0.543761323953113 0.331865941191004 0.36515991092258 0.751186085286799 0.550602234018803 0.489508136309486 0.358240387618509 0.988078980812795 0.879426743481533 0.916693754535924 0.0119210191872053 0.120573256518467 0.0833062454640764 2086
12940 472250 5 3 0 1e-04 0.2 90 "IP" 0.257364212841622 0.564908486587027 0.156694938050555 0.34370080949757 0.488625007009713 0.53762415792336 0.339696592603094 0.371925169072063 0.745989219851334 0.546459910101813 0.496391530653649 0.362788861632474 0.999603089290742 0.999644234450789 0.999630092405068 0.000396910709257994 0.000355765549210846 0.000369907594931999 3601
12941 1117480 1 0.05 0.25 1e-04 0.2 90 "IP" 0.259257140092065 0.55545349921555 0.165002713112889 0.353262015128103 0.497857739390395 0.551390325313223 0.322999896989988 0.357479795411489 0.757114879482459 0.55275360041396 0.488002610102877 0.356064257977081 0.999202374496508 0.999278186573046 0.9992522400892 0.000797625503491962 0.00072181342695349 0.000747759910800081 3601
12942 814741 2 0.05 0.25 1e-04 0.2 90 "IP" 0.259436280374893 0.559214573186888 0.162184042941137 0.34944652513195 0.499926572089381 0.55483774283674 0.319214385401104 0.354007253490856 0.759362852464275 0.556303129330695 0.48139842834224 0.352479668283978 0.999587962839847 0.999597017049982 0.999593925395708 0.000412037160153342 0.00040298295001774 0.000406074604292221 3601
12943 427784 3 0.05 0.25 1e-04 0.2 90 "IP" 0.258467059434819 0.559482403740422 0.161369731119961 0.349116536195543 0.498954695612001 0.552980217422287 0.321354753607646 0.355863817302063 0.75742175504682 0.555160093554462 0.482724484727607 0.353601296465295 0.999543659769207 0.999473347883042 0.999497321198121 0.000456340230793405 0.000526652116957657 0.000502678801878756 3601
12944 672565 4 0.05 0.25 1e-04 0.2 90 "IP" 0.256612874547796 0.557180122177221 0.161957566281055 0.351539633944651 0.500122309178045 0.551147754198045 0.324860374404737 0.357695756844128 0.756735183725842 0.553152042403149 0.486817940685792 0.355650176481383 0.998046002549902 0.999280322669185 0.998862138795661 0.00195399745009775 0.000719677330815351 0.00113786120433936 3601
12945 285945 5 0.05 0.25 1e-04 0.2 90 "IP" 0.256961963293938 0.558186380684151 0.161442890434827 0.350465431774075 0.49901896756914 0.550417392547971 0.325314400579746 0.358454613328028 0.755980930863078 0.553013383104685 0.486757291014573 0.35578476109672 0.99966587409993 0.999656113786068 0.999659427729909 0.00033412590006982 0.000343886213932136 0.000340572270090832 3601
12946 1059918 1 3 0.25 1e-04 0.2 90 "IP" 0.257484375366764 0.560834468409301 0.159875240824131 0.347803391565586 0.489620328472826 0.540158660407745 0.336557403887817 0.369521649290193 0.74710470383959 0.546844932625506 0.496432644711948 0.362499363483919 0.999125518373266 0.997741836015417 0.998217526764873 0.000874481626734131 0.00225816398458327 0.00178247323512735 1725
12947 728719 2 3 0.25 1e-04 0.2 90 "IP" 0.256357830849511 0.551245043837991 0.166374158253849 0.357457006988599 0.490903542948891 0.543804532405184 0.33086828332161 0.36512048431301 0.747261373798402 0.546160191516721 0.497242441575458 0.362692123656782 0.999702755672193 0.999429676879129 0.99952325272996 0.000297244327806999 0.000570323120871386 0.000476747270040055 3601
12948 56432 3 3 0.25 1e-04 0.2 90 "IP" 0.259598016219482 0.56299060761377 0.159541016927986 0.345647943127654 0.489628535107976 0.542558734033526 0.332766245082288 0.366913455507578 0.749226551327459 0.549224934213943 0.492307262010274 0.359977591657562 0.99967361481757 0.999681792246827 0.999678966383918 0.000326385182430412 0.000318207753173201 0.000321033616082176 3601
12949 389903 4 3 0.25 1e-04 0.2 90 "IP" 0.257914043756491 0.565513393823922 0.15657948864436 0.343027615811393 0.489763995638128 0.542981897936556 0.332078913513528 0.366163103733956 0.747678039394619 0.550296758677285 0.488658402157887 0.358653706914589 0.999614606362631 0.999657735507193 0.999642906726539 0.000385393637369019 0.000342264492807091 0.000357093273460573 3601
12950 6232 5 3 0.25 1e-04 0.2 90 "IP" 0.255561308415582 0.560318235166845 0.158970223382736 0.348267856737136 0.491837253393673 0.542401553653572 0.334423371141184 0.367042542389028 0.747398561809255 0.548184427648913 0.49339359452392 0.360983412815931 0.999726246120178 0.999611794361666 0.999650841640458 0.000273753879822048 0.000388205638333927 0.000349158359541915 3601
12951 1021605 1 0.05 0.5 1e-04 0.2 90 "IP" 0.255807180091875 0.556025433946343 0.162314600176122 0.352686614882851 0.501234890827833 0.551446307841299 0.325151643894123 0.357410763653046 0.757042070919708 0.552959362218211 0.487466244070244 0.355849338390884 0.999724831009317 0.999648561864791 0.999674316843981 0.00027516899068347 0.000351438135209452 0.000325683156018506 3601
12952 932428 2 0.05 0.5 1e-04 0.2 90 "IP" 0.255556025188247 0.554176093451222 0.1635652507312 0.354560044179553 0.501425801332894 0.552331532998938 0.3238822568746 0.356535364333863 0.756981826521142 0.552932673112784 0.487447507605801 0.35589041587838 0.999752704055438 0.999722558234453 0.999732733508468 0.000247295944562369 0.000277441765547401 0.000267266491532179 3601
12953 1183139 3 0.05 0.5 1e-04 0.2 90 "IP" 0.258457170752624 0.553515225782224 0.165970062368518 0.355223244276988 0.495798361269435 0.547926207085087 0.326947741270723 0.360966867278235 0.754255532022059 0.549807901708063 0.492917803639241 0.359032834070027 0.998614572709001 0.997738888824898 0.998038714230581 0.00138542729099875 0.00226111117510194 0.00196128576941948 1612
12954 1072053 4 0.05 0.5 1e-04 0.2 90 "IP" 0.259058838826852 0.552817537252657 0.166924142256196 0.355931424040464 0.495796507184029 0.548250525019231 0.326361254827248 0.360652672121346 0.754855346010881 0.549765223555013 0.493285397083444 0.359085865592529 0.999677987565977 0.999667659595105 0.999671201875219 0.000322012434023014 0.00033234040489548 0.000328798124781091 3601
12955 210783 5 0.05 0.5 1e-04 0.2 90 "IP" 0.256719716385162 0.551788070799178 0.166176021158864 0.356950215947994 0.497259768332469 0.548282148985506 0.327279588129815 0.360602893810666 0.753979484717632 0.549445361571505 0.493455609288678 0.359390324483595 0.999740593116137 0.999727962268893 0.999732260960439 0.000259406883863464 0.000272037731106817 0.000267739039561483 3601
12956 385827 1 3 0.5 1e-04 0.2 90 "IP" 0.258601622194129 0.56465148315284 0.157666768610452 0.343957701660077 0.491519538530808 0.543652643396705 0.332361856327294 0.365799674435028 0.750121160724937 0.550492501027902 0.490028624937746 0.358687763396491 0.999755000624733 0.999773918876247 0.999767414714723 0.000244999375266674 0.000226081123753007 0.00023258528527703 3601
12957 714310 2 3 0.5 1e-04 0.2 90 "IP" 0.257259358798314 0.562240698742186 0.158613023991693 0.346370803569407 0.494044506568909 0.547736825677997 0.327777369282854 0.361538790227417 0.751303865367223 0.552405041837493 0.486390393274547 0.356656229372842 0.999649642149193 0.999703546271713 0.999685122780234 0.000350357850806578 0.000296453728286866 0.000314877219766465 3601
12958 361251 3 3 0.5 1e-04 0.2 90 "IP" 0.261131974529272 0.561760299105043 0.161347492644053 0.346870897286992 0.48822524084762 0.54328555884393 0.33036383267023 0.366044476437309 0.749357215376892 0.549386649515432 0.491711325314283 0.35971443866144 0.999736030030356 0.999641536583042 0.999674384040415 0.000263969969643857 0.000358463416958062 0.000325615959584701 3601
12959 731088 4 3 0.5 1e-04 0.2 90 "IP" 0.256155039769637 0.562550326271764 0.15775421516763 0.346059288957783 0.493578573141436 0.543702146222133 0.332711558537792 0.36522614703588 0.749733612911073 0.549815769950586 0.490465773705422 0.359009416139418 0.999765700990146 0.998673430444242 0.999045524761882 0.000234299009853953 0.00132656955575846 0.000954475238117855 1734
12960 1194246 5 3 0.5 1e-04 0.2 90 "IP" 0.25994229873686 0.561138073989414 0.161081889966468 0.347508608827428 0.488208036982306 0.540362379786102 0.334428769124953 0.368772112995191 0.748150335719166 0.547191116708356 0.495510659091421 0.361784749512831 0.999696038678626 0.999754377245738 0.999734170268738 0.000303961321374104 0.000245622754262174 0.000265829731262213 3601
12961 575498 1 0.05 0 1e-04 0.3 90 "IP" 0.257349845595008 0.555714025959288 0.163565759206208 0.352946468154986 0.499242844581514 0.549139488272931 0.327370328392686 0.359817544037671 0.756592690176522 0.551343882003933 0.490936087598894 0.35751332187263 0.999555846430349 0.99959533238596 0.999581912411169 0.00044415356965068 0.000404667614039882 0.000418087588830738 3601
12962 306676 2 0.05 0 1e-04 0.3 90 "IP" 0.257995964462275 0.554196899979266 0.165104344139731 0.354507683657122 0.497203140465974 0.547576223281138 0.328380320855124 0.361366183965059 0.755199104928249 0.54980356314654 0.493484664994855 0.35905839275415 0.999433052635575 0.999549687201196 0.99950987735536 0.000566947364425463 0.00045031279880355 0.000490122644639575 3601
12963 218773 3 0.05 0 1e-04 0.3 90 "IP" 0.255802975034948 0.550718800852131 0.166416230150798 0.358036108122841 0.499517498621945 0.547903134124201 0.329381763549131 0.361051126543543 0.755320473656892 0.54882877599816 0.495797993699929 0.360058589234076 0.999499979632097 0.999493238230439 0.999495520694768 0.00050002036790273 0.000506761769560522 0.000504479305231983 3601
12964 699772 4 0.05 0 1e-04 0.3 90 "IP" 0.258292147854652 0.553275279518026 0.165990123050424 0.35536643684808 0.496843407341571 0.550148021707391 0.324265869720784 0.358754241308003 0.755135555196223 0.551198591309883 0.490255992771209 0.357615153969242 0.843653447206127 0.849839515165028 0.847724167362749 0.156346552793873 0.150160484834972 0.152275832637251 1729
12965 914912 5 0.05 0 1e-04 0.3 90 "IP" 0.255507088091886 0.552055173113397 0.165135787304673 0.356634302587167 0.498716326519902 0.547835359924089 0.3289141998511 0.361090895783508 0.754223414611789 0.5492360064003 0.494049987155773 0.359610705005742 0.962238029949059 0.944928614693593 0.950789660810965 0.0377619700509411 0.0550713853064072 0.0492103391890346 1604
12966 604277 1 3 0 1e-04 0.3 90 "IP" 0.257526382422196 0.560086816011756 0.160411544009583 0.348572825916727 0.494707852663118 0.541530446945911 0.336596541986821 0.367489553525848 0.752234235085314 0.547602008032832 0.497008085996405 0.361299364816754 0.999470735188212 0.999563382948513 0.999531755200743 0.000529264811788086 0.000436617051487362 0.000468244799257212 3601
12967 892243 2 3 0 1e-04 0.3 90 "IP" 0.255177820203898 0.556229038478166 0.161806224067883 0.352479448326174 0.486823992145493 0.530500474376131 0.349546907687524 0.379219949329638 0.742001812349391 0.538867777989575 0.511353131755406 0.370525309418654 0.999436918922731 0.999495788023944 0.999475613377081 0.000563081077269 0.000504211976056373 0.000524386622918752 3601
12968 211019 3 3 0 1e-04 0.3 90 "IP" 0.26166405295079 0.565149820786282 0.159110689564998 0.343475902781165 0.484941360303359 0.533210732662714 0.34390703956762 0.376549531436085 0.74660541325415 0.543806325725813 0.503017729132619 0.365581540386674 0.980638782388114 0.982359553841607 0.981759059606804 0.0193612176118863 0.0176404461583935 0.0182409403931964 285
12969 1225271 4 3 0 1e-04 0.3 90 "IP" 0.25855983794504 0.559917827389102 0.161147174830662 0.348706965145464 0.490201149170035 0.538727306829387 0.337926254537423 0.370296022347991 0.748760987115074 0.545733640264912 0.499073429368084 0.363157774599914 0.999420272172499 0.999594366229131 0.999534444795467 0.000579727827501036 0.000405633770869221 0.000465555204532717 3601
12970 1158585 5 3 0 1e-04 0.3 90 "IP" 0.257025320766447 0.55984541491136 0.160241429428372 0.348805765277084 0.486421327757572 0.532161061528942 0.346683563460284 0.377547968017978 0.74344664852402 0.54117054135674 0.506924992888656 0.368197252668848 0.998944194580256 0.997246483515973 0.997831224488284 0.00105580541974386 0.00275351648402709 0.0021687755117162 294
12971 562070 1 0.05 0.25 1e-04 0.3 90 "IP" 0.255815229947639 0.551513731288558 0.165789096618347 0.357247065052265 0.498891261065037 0.546766595334206 0.33069766736321 0.362186219498213 0.754706491012676 0.548343039385478 0.496486763981558 0.360545307167797 0.999036800704823 0.999004779131256 0.999015626401035 0.000963199295176809 0.000995220868743968 0.000984373598965446 3601
12972 304215 2 0.05 0.25 1e-04 0.3 90 "IP" 0.259652227588179 0.551338386882749 0.168360133032775 0.357376285873926 0.494619882308987 0.546583425853376 0.32808598767286 0.362383277995331 0.754272109897166 0.548190538529656 0.496446120705635 0.360690137679008 0.999609126284367 0.999647264717354 0.999634143169857 0.00039087371563316 0.000352735282646256 0.000365856830143483 3601
12973 46596 3 0.05 0.25 1e-04 0.3 90 "IP" 0.255496757761974 0.548538085116114 0.16784550504046 0.360201592330472 0.497372262571955 0.546498017928372 0.33009455838949 0.362451577557311 0.752869020333929 0.547163457752369 0.49794006342995 0.361715353055045 0.999556019669887 0.999575023331691 0.999568575099351 0.000443980330113404 0.000424976668309473 0.000431424900648616 3601
12974 666154 4 0.05 0.25 1e-04 0.3 90 "IP" 0.26058760973042 0.554153404024411 0.166788277141924 0.354545875222204 0.495862434116529 0.549842285146554 0.324057385383558 0.359079738721858 0.756450043846949 0.551302863897128 0.490845662525482 0.357542990307768 0.997729239247805 0.9978636047849 0.997817341173945 0.00227076075219466 0.00213639521510038 0.00218265882605517 164
12975 564980 5 0.05 0.25 1e-04 0.3 90 "IP" 0.256812868358632 0.548453462267851 0.168835415074377 0.360306782265624 0.495731647328866 0.545617031818449 0.330323528197915 0.363331047387626 0.752544515687498 0.546558264428879 0.499158943272292 0.362326219793027 0.999594263162651 0.999647793630592 0.999629531191838 0.000405736837348606 0.000352206369407895 0.000370468808161768 3601
12976 1297721 1 3 0.25 1e-04 0.3 90 "IP" 0.256276516377362 0.562148959062574 0.158037581905823 0.346513128985576 0.490923569829431 0.535530399797635 0.344028681078143 0.373808791454892 0.747200086206793 0.544186345651797 0.502066262983966 0.364934599072427 0.999677477021682 0.999606980191166 0.999631064163812 0.000322522978317594 0.000393019808834323 0.000368935836188316 3601
12977 1047173 2 3 0.25 1e-04 0.3 90 "IP" 0.258742541653602 0.559288399835102 0.161797886637672 0.349376375821038 0.484830584241874 0.532380277763128 0.345225974046892 0.377240878993511 0.743573125895477 0.541216574572012 0.507023860684564 0.368092152892857 0.997766764751878 0.999675320940499 0.999013655153226 0.00223323524812226 0.000324679059501361 0.000986344846774177 3601
12978 1314732 3 3 0.25 1e-04 0.3 90 "IP" 0.257599971096665 0.563975521147471 0.157534930970503 0.344610891108088 0.48816474576815 0.534301610922406 0.343984385969329 0.374954195101735 0.745764716864815 0.544030010240866 0.501519316939832 0.365007995866979 0.999619849662868 0.999628234033634 0.999625350801245 0.000380150337132018 0.000371765966365643 0.000374649198755379 3601
12979 1243576 4 3 0.25 1e-04 0.3 90 "IP" 0.255456458298986 0.560134540836765 0.15904414826725 0.348501737533787 0.487278437685691 0.530044983144947 0.350046934424696 0.379423375003215 0.742734895984677 0.539850621596958 0.509091082691946 0.369348406545286 0.999698928549534 0.999644705759517 0.999663273159934 0.00030107145046555 0.000355294240483218 0.000336726840065724 3601
12980 342227 5 3 0.25 1e-04 0.3 90 "IP" 0.258902071966 0.556103746577827 0.164273565456576 0.35255489181921 0.484218825449366 0.533384157401513 0.343185158103268 0.376303105349477 0.743120897415366 0.540874498791998 0.507458723559844 0.368474699048469 0.999596150505651 0.999279787172633 0.999389686617386 0.000403849494348631 0.000720212827367008 0.000610313382613545 3601
12981 261568 1 0.05 0.5 1e-04 0.3 90 "IP" 0.255290559462794 0.554157742553351 0.16344832699254 0.3545742870612 0.50102188624709 0.548589363746052 0.329327570912123 0.360352126319054 0.756312445709884 0.550428816169261 0.492775897904663 0.358442696673907 0.999731693394514 0.999732242677307 0.999732057405295 0.000268306605486411 0.000267757322693317 0.000267942594704809 3601
12982 1028819 2 0.05 0.5 1e-04 0.3 90 "IP" 0.253440380900799 0.552468712989978 0.163486766220559 0.356242548299415 0.50143996792953 0.54793863946156 0.330602454235388 0.361003363070912 0.754880348830329 0.549442222509444 0.494089220455948 0.359422853298359 0.999722488153358 0.999733902385275 0.999730072330191 0.000277511846642392 0.000266097614724712 0.000269927669808769 3601
12983 988450 3 0.05 0.5 1e-04 0.3 90 "IP" 0.257969562199587 0.55239470898143 0.166514145097582 0.356354557681793 0.496668945858167 0.546911276096474 0.329038428700561 0.362032279058175 0.754638508057754 0.548754074139075 0.495552573798143 0.360123694966596 0.999689608542516 0.999749589375937 0.999729100456523 0.000310391457484458 0.000250410624063201 0.000270899543476913 3601
12984 182915 4 0.05 0.5 1e-04 0.3 90 "IP" 0.254918923188045 0.549757536232499 0.16654131031167 0.358986023820171 0.497935080963223 0.544483625565207 0.333515054850546 0.364496833133248 0.752854004151267 0.546238651847477 0.500056365162216 0.362662319696934 0.998881268406051 0.998989370076883 0.998952790921413 0.00111873159394928 0.00101062992311711 0.00104720907858751 3601
12985 1273098 5 0.05 0.5 1e-04 0.3 90 "IP" 0.254057554762517 0.551829080020875 0.164377132494971 0.35686778887768 0.498312107736963 0.544038450525524 0.33446672230293 0.364932470846582 0.752369662499479 0.546627956264999 0.4988438547979 0.362251508054521 0.999761863124812 0.999737365955491 0.999745629256801 0.000238136875188298 0.000262634044509338 0.000254370743199431 3601
12986 1279277 1 3 0.5 1e-04 0.3 90 "IP" 0.257602201816281 0.562204102261336 0.15882339305055 0.346449173923464 0.488425961002241 0.534742018451788 0.344125908166343 0.375084554695093 0.746028162818522 0.54374704394409 0.502949301216893 0.365697805757441 0.999744305268121 0.999724110418417 0.999731059025631 0.000255694731878559 0.000275889581582561 0.000268940974369182 3601
12987 1207257 2 3 0.5 1e-04 0.3 90 "IP" 0.253629284642981 0.558735157286069 0.158990608351068 0.349895236315889 0.492363252888484 0.536065099669841 0.343982841042781 0.373245623689567 0.745992537531466 0.543373632367045 0.502973449393848 0.365717883439941 0.999685980185535 0.999768313835587 0.999740412524206 0.000314019814464657 0.000231686164413334 0.000259587475793534 3601
12988 863826 3 3 0.5 1e-04 0.3 90 "IP" 0.261850318467773 0.564657637569675 0.159544257622968 0.343959357853635 0.484806843892176 0.534406720888387 0.341696043853954 0.375064726985954 0.746657162359949 0.544462705206027 0.501240301476922 0.364727237176426 0.999710192452611 0.999737393374594 0.999727895277823 0.00028980754738873 0.000262606625405704 0.00027210472217706 3601
12989 424162 4 3 0.5 1e-04 0.3 90 "IP" 0.257760618089845 0.560466644544743 0.160239240828497 0.348162554882273 0.484199582687971 0.529883648255772 0.348527898727697 0.379790660209357 0.741960200777816 0.539907030302391 0.508767139556194 0.369428692205745 0.999715272774641 0.999424073564628 0.999524808684228 0.000284727225358902 0.000575926435371579 0.000475191315771734 3601
12990 1315793 5 3 0.5 1e-04 0.3 90 "IP" 0.256954446769422 0.563753408209388 0.157268963148703 0.344856199380228 0.485975188159489 0.529303473305618 0.35030530293045 0.380046838616923 0.742929634928911 0.540569587623876 0.507574266079153 0.368540524922017 0.999695379804337 0.999739196636688 0.999724121101694 0.000304620195662776 0.00026080336331182 0.000275878898306044 3601
12991 596375 1 0.05 0 1e-04 0.4 90 "IP" 0.255931256815018 0.548699429943206 0.168044690675729 0.36006143387561 0.496667787680766 0.54392722911507 0.333581095725804 0.365065239008923 0.752599044495784 0.545519389430072 0.501625786401532 0.363395037766432 0.943475118681476 0.932739915146669 0.936388410780399 0.0565248813185235 0.0672600848533313 0.0636115892196012 1369
12992 610501 2 0.05 0 1e-04 0.4 90 "IP" 0.255230195548953 0.544419140571809 0.170893608761265 0.364352360859096 0.495240792630515 0.542181535777459 0.335262734736977 0.36685590819955 0.750470988179468 0.542922161816358 0.506156343498242 0.366025247376717 0.999347640987027 0.998697030110819 0.99891827303986 0.000652359012973351 0.00130296988918066 0.00108172696014025 886
12993 551711 3 0.05 0 1e-04 0.4 90 "IP" 0.253067728331616 0.544244359184791 0.169629074572174 0.364502461191227 0.493199134796979 0.537700020873133 0.340941576784466 0.371347983881729 0.746266863128595 0.539880748327808 0.510570651356641 0.369066169670234 0.999521476325265 0.999590280827171 0.999566968132391 0.000478523674734838 0.000409719172829164 0.000433031867609404 3601
12994 50407 4 0.05 0 1e-04 0.4 90 "IP" 0.251478836241885 0.546670207604077 0.166690520909635 0.362111029634793 0.496463406438198 0.537477853739663 0.343482019433591 0.371573154306876 0.747942242680083 0.540511713765677 0.510172540343226 0.368449821674566 0.999659852632887 0.999585746070842 0.999610629315904 0.000340147367113008 0.000414253929158323 0.000389370684095822 3601
12995 595782 5 0.05 0 1e-04 0.4 90 "IP" 0.254477721385759 0.554833074321766 0.162373350517204 0.35382536754602 0.502381532360097 0.548392238079236 0.330515079573133 0.360585884796708 0.756859253745856 0.550525032085085 0.492888430090337 0.358346617666435 0.999116165683101 0.999239267720816 0.999197909204088 0.000883834316898855 0.000760732279184522 0.000802090795911958 3601
12996 1315571 1 3 0 1e-04 0.4 90 "IP" 0.257434982899571 0.564943179552359 0.15669817494824 0.343630814133471 0.487704043912297 0.533898253069155 0.344587469248661 0.375544946826827 0.745139026811867 0.544019417356406 0.501285644196901 0.365142387655748 0.849862834255604 0.622904606033672 0.700964867477944 0.150137165744396 0.377095393966328 0.299035132522056 1005
12997 286529 2 3 0 1e-04 0.4 90 "IP" 0.257817152594675 0.561894914731179 0.159184718065257 0.346713235252649 0.488587771655836 0.540454252550161 0.335203827378304 0.368877210480554 0.746404924250511 0.547425503474901 0.494388545443561 0.361672542886549 0.941677131777751 0.499644340578156 0.65187059171082 0.0583228682222489 0.500355659421844 0.34812940828918 412
12998 709316 3 3 0 1e-04 0.4 90 "IP" 0.260906809144731 0.563968126563451 0.159550623596245 0.344646549630911 0.482909616494402 0.529162764678828 0.348652309242977 0.380577668143071 0.743816425639133 0.540662670961333 0.508202932839222 0.368709103053569 0.99888781665446 0.909197204305731 0.940506196259264 0.00111218334554045 0.0908027956942687 0.0594938037407363 2325
12999 816364 4 3 0 1e-04 0.4 90 "IP" 0.255865840516479 0.562178609162826 0.157808243560619 0.346489958507005 0.491240961689972 0.531110670122032 0.350301678406318 0.377984155889858 0.747106802206451 0.541256001288162 0.508109921966937 0.367699363708708 0.997974788523324 0.995346929551519 0.996242453464649 0.00202521147667554 0.00465307044848096 0.00375754653535148 1726
13000 858489 5 3 0 1e-04 0.4 90 "IP" 0.259198633503986 0.559184677338199 0.162132498260601 0.349459634033167 0.481306006227149 0.525543994057098 0.353298692464929 0.3842293190589 0.740504639731135 0.536693492223787 0.51543119072553 0.372707852313395 0.999649442966038 0.999659529735699 0.999656015646861 0.000350557033962182 0.000340470264300481 0.000343984353139325 3601
13001 574316 1 0.05 0.25 1e-04 0.4 90 "IP" 0.25231776463178 0.54424762318617 0.169117437879872 0.364548723902375 0.4955423123172 0.537133179507267 0.343322124464108 0.371917100828055 0.74786007694898 0.539488778932844 0.51243956234398 0.369476786856498 0.998880520045635 0.998429397387496 0.99858144939195 0.00111947995436513 0.00157060261250428 0.00141855060805009 1846
13002 1124152 2 0.05 0.25 1e-04 0.4 90 "IP" 0.254997095419711 0.547122987641376 0.168722385656672 0.361639523688497 0.497634429823126 0.544165124246084 0.33382871056021 0.364859550168632 0.752631525242836 0.545134999712884 0.502551096216882 0.363801611473708 0.999644431166406 0.999662235245915 0.999656204443698 0.000355568833594166 0.000337764754084925 0.000343795556301972 3601
13003 1057646 3 0.05 0.25 1e-04 0.4 90 "IP" 0.252728883553234 0.543255902129925 0.170113795346955 0.365493484491627 0.494255460597052 0.538009988125945 0.341044318329272 0.371033803462307 0.746984344150286 0.539758305968032 0.511158113676227 0.369186674250163 0.998255619985223 0.997325594190965 0.997640056538507 0.00174438001477659 0.00267440580903489 0.00235994346149344 2207
13004 299508 4 0.05 0.25 1e-04 0.4 90 "IP" 0.260639989373707 0.549280782224726 0.170684810394272 0.35947508492047 0.490314085816239 0.540586956831054 0.334326259356347 0.368434755269902 0.750954075189946 0.543541302453705 0.505011069750619 0.36538948934173 0.999734287759897 0.999626960268162 0.999664166076839 0.000265712240102988 0.000373039731837821 0.000335833923160734 3601
13005 1029446 5 0.05 0.25 1e-04 0.4 90 "IP" 0.254975071794954 0.546435719386524 0.169151397020604 0.362340863386793 0.494094595955861 0.538331782045848 0.340437639850992 0.370709590250756 0.749069667750816 0.541044245396272 0.509589036871596 0.367908142953139 0.999600962907966 0.999519111074041 0.999546940591396 0.000399037092033554 0.00048088892595923 0.000453059408604249 3601
13006 413468 1 3 0.25 1e-04 0.4 90 "IP" 0.259805267852996 0.56125450802069 0.160898602436077 0.347393483929397 0.484727027278532 0.529752742545762 0.348698059573946 0.379641667656017 0.744532295131528 0.54014090139948 0.509596662010024 0.369009246549999 0.999646220427414 0.999626173425647 0.999633135903093 0.000353779572585494 0.000373826574353129 0.000366864096907143 3601
13007 965042 2 3 0.25 1e-04 0.4 90 "IP" 0.262097986792522 0.560245240963274 0.163110073944481 0.348404841850492 0.478611369013132 0.525814998435793 0.35089448971509 0.383780351724388 0.740709355805654 0.537256836878346 0.514004563659571 0.372026854812516 0.999564773747871 0.999466941326373 0.999501385405193 0.000435226252129275 0.000533058673626935 0.000498614594806549 3601
13008 547397 3 3 0.25 1e-04 0.4 90 "IP" 0.258794081016796 0.562785540978821 0.159203114371983 0.345818247704133 0.482645611172868 0.525448072550467 0.354383510470628 0.38435118289596 0.741439692189664 0.537706277719587 0.513586624842611 0.371703697249583 0.998582942831053 0.999612495793197 0.99925501435321 0.00141705716894739 0.000387504206803006 0.000744985646790062 3601
13009 231596 4 3 0.25 1e-04 0.4 90 "IP" 0.257177360903854 0.55610691754379 0.163144648913198 0.352588144564904 0.484047740909927 0.526756743595454 0.353019425552798 0.382877639292595 0.741225101813781 0.536456631413709 0.516164074465996 0.372869599463038 0.999622984893957 0.999625167517611 0.9996244133999 0.000377015106043379 0.000374832482389282 0.00037558660009955 3601
13010 199815 5 3 0.25 1e-04 0.4 90 "IP" 0.259622003806394 0.558466515849636 0.16289863702539 0.350163029792093 0.484524407608438 0.528854620672475 0.349197567161105 0.380251097392643 0.744146411414832 0.538701346993793 0.512096204186495 0.370245727304042 0.999060158217948 0.998893011161255 0.998951054204323 0.00093984178205154 0.00110698883874477 0.00104894579567682 1373
13011 474068 1 0.05 0.5 1e-04 0.4 90 "IP" 0.256545596615304 0.550832762434969 0.166774981102408 0.35791506132039 0.495332384748301 0.54005003524215 0.338628249387353 0.369000533548972 0.751877981363605 0.543658410886782 0.505403230489762 0.365290482491212 0.999731624338694 0.99973505283558 0.999733884828847 0.000268375661306045 0.000264947164419837 0.000266115171153496 3601
13012 291726 2 0.05 0.5 1e-04 0.4 90 "IP" 0.252229251575919 0.547682420426776 0.166432920543084 0.361076626681845 0.495303187350155 0.53726639982336 0.342980387125932 0.371771016170883 0.747532438926073 0.540708785156095 0.509413307669015 0.368236254912349 0.999734045445072 0.999719447801321 0.999724365715172 0.000265954554928403 0.000280552198678722 0.000275634284828496 3601
13013 665308 3 0.05 0.5 1e-04 0.4 90 "IP" 0.252901677817984 0.549980755724566 0.165012860057096 0.358732801088748 0.49921318919651 0.5420028245373 0.33822573195935 0.367023650894939 0.752114867014493 0.544642835324236 0.503238592016446 0.364279643833902 0.999727254675236 0.999738263706771 0.999734565833745 0.0002727453247635 0.000261736293228858 0.000265434166254901 3601
13014 595107 4 0.05 0.5 1e-04 0.4 90 "IP" 0.255658834651208 0.54967703002384 0.167071997159963 0.35904438054084 0.495736576500443 0.542949475297357 0.334499108561141 0.366056593365179 0.751395411151651 0.545204341970134 0.501571105721104 0.363705873174143 0.999455887163074 0.999517908358192 0.999496824530874 0.000544112836926429 0.000482091641807882 0.000503175469126265 3601
13015 1176695 5 0.05 0.5 1e-04 0.4 90 "IP" 0.256233127499075 0.548685461647377 0.168194248477584 0.360020914587565 0.495499806040575 0.5435551758085 0.333388810340088 0.365446952973553 0.751732933539649 0.545277083950094 0.501583058817672 0.363625030659906 0.998753944393925 0.998934407258552 0.998872931815745 0.00124605560607455 0.00106559274144753 0.00112706818425475 2095
13016 835338 1 3 0.5 1e-04 0.4 90 "IP" 0.26086539235719 0.562233082408635 0.160823763666341 0.346446550108167 0.480964411166565 0.524978216503612 0.353700559723488 0.384681774084485 0.741829803523755 0.53731610692013 0.514524323389829 0.37202235611962 0.999771343704283 0.997400566862735 0.998229716233697 0.00022865629571739 0.00259943313726466 0.00177028376630287 1369
13017 815609 2 3 0.5 1e-04 0.4 90 "IP" 0.254672450363701 0.559249677629646 0.159279838061321 0.349358203869769 0.487305595736674 0.528660424653299 0.352230135493151 0.380673727350649 0.741978046100374 0.538536257263709 0.511509973554471 0.370563539010103 0.999779245264255 0.99976647283008 0.999770836484466 0.000220754735744986 0.000233527169920464 0.000229163515534511 3601
13018 605087 3 3 0.5 1e-04 0.4 90 "IP" 0.256797247074735 0.561693286696472 0.158707739150992 0.346976679530564 0.484457752167652 0.525246165897315 0.355957341634248 0.384554565517049 0.741254999242387 0.537142866399604 0.51466508078524 0.372293035439043 0.999750127557904 0.999695566420379 0.999714370458029 0.000249872442095636 0.000304433579620802 0.000285629541970689 3601
13019 289076 4 3 0.5 1e-04 0.4 90 "IP" 0.257537680491348 0.558519406546643 0.161593464194246 0.35014599164899 0.479183181027413 0.52058935793193 0.359934666869319 0.38938308372535 0.736720861518762 0.53304544295926 0.521528131063565 0.376501359516147 0.999792467894553 0.999679334463479 0.999718672898128 0.000207532105447039 0.000320665536520586 0.000281327101872333 3601
13020 1236974 5 3 0.5 1e-04 0.4 90 "IP" 0.258501694292504 0.558335135188017 0.162319889498735 0.350343167997955 0.479981311038055 0.522013666096517 0.357934970036547 0.387762579629425 0.73848300533056 0.533935989791123 0.520254859535282 0.375483347539313 0.999780878126669 0.99966688401387 0.999706577895745 0.000219121873330844 0.000333115986129621 0.000293422104255435 3601
13021 1245209 1 0.05 0 1e-04 0.5 90 "IP" 0.257498548343461 0.547426213663099 0.17004762747037 0.361346691278956 0.49418769300861 0.541439010936553 0.33570571014796 0.367595435575696 0.751686241352071 0.543458835063958 0.50575333761833 0.365486894556079 0.893727481769975 0.854864031561379 0.86816687866563 0.106272518230025 0.145135968438621 0.13183312133437 2083
13022 1137839 2 0.05 0 1e-04 0.5 90 "IP" 0.253957615532172 0.543226290050466 0.171015410075669 0.365563609692417 0.49228954532209 0.534923028750843 0.344546370602793 0.374165824458068 0.746247160854262 0.53769859354333 0.515561780678463 0.371289810984775 0.999528149590625 0.99952146423543 0.999523736723103 0.000471850409375114 0.000478535764570218 0.000476263276897263 3601
13023 166871 3 0.05 0 1e-04 0.5 90 "IP" 0.253362580880484 0.545109728614632 0.169118456223657 0.363621900828221 0.492131716772846 0.53443416037404 0.345183993807037 0.374658846503306 0.74549429765333 0.537990744303371 0.514302450030694 0.370981431949775 0.999155646870378 0.998487038952146 0.998713929122088 0.000844353129622295 0.00151296104785371 0.00128607087791202 2448
13024 916555 4 0.05 0 1e-04 0.5 90 "IP" 0.254135471385548 0.544757959593423 0.169904588730079 0.364024640744863 0.492668339348022 0.534443554957146 0.345524983021774 0.374646939768243 0.74680381073357 0.537886640563447 0.515429571751853 0.371100639144744 0.983570851242949 0.977870697706657 0.979807536828268 0.0164291487570508 0.0221293022933427 0.0201924631717315 891
13025 795510 5 0.05 0 1e-04 0.5 90 "IP" 0.25196534705923 0.547350891636374 0.166451266456099 0.361392161463022 0.496913011330152 0.541701520268382 0.337322593980412 0.367274420100797 0.748878358389382 0.54355919633503 0.503773860436511 0.36533931091499 0.762574758591878 0.722045022456912 0.73567103859348 0.237425241408122 0.277954977543088 0.26432896140652 1366
13026 867989 1 3 0 1e-04 0.5 90 "IP" 0.25689007291428 0.561762374894892 0.158715679094317 0.346887172226463 0.481998810687846 0.520603419720897 0.361500623431545 0.389090843420603 0.738888883602126 0.534024808440207 0.520216302525861 0.375331688466319 0.999389658140821 0.92001632879152 0.947442827716803 0.000610341859178494 0.0799836712084804 0.0525571722831971 2323
13027 360487 2 3 0 1e-04 0.5 90 "IP" 0.258338004100899 0.556374488853108 0.163734476974197 0.352315605835777 0.481387208759371 0.52199051061935 0.358239724480568 0.387364416009427 0.73972521286027 0.533353892242926 0.521974201454765 0.375781974844463 0.999526396827628 0.997413019908931 0.998147120421103 0.000473603172371531 0.00258698009106886 0.00185287957889663 1125
13028 195904 3 3 0 1e-04 0.5 90 "IP" 0.2625041314928 0.560580271311802 0.163194605936299 0.348081681351216 0.475916358738137 0.518664320269334 0.360083087526371 0.391220005893325 0.738420490230937 0.532634123527984 0.52327769346267 0.376847178381025 0.999667243021611 0.999334801271576 0.999452273758695 0.000332756978389402 0.000665198728424192 0.000547726241304824 3601
13029 1088289 4 3 0 1e-04 0.5 90 "IP" 0.254851921394629 0.552402050232331 0.164485307142516 0.356262657445125 0.488176757314598 0.532143917574202 0.347491523776581 0.37738160634759 0.743028678709226 0.538745588098879 0.511976830919097 0.370498383290965 0.984805216008525 0.789472789330265 0.856288294511614 0.0151947839914754 0.210527210669735 0.143711705488385 1844
13030 1027149 5 3 0 1e-04 0.5 90 "IP" 0.257172468827599 0.560730440598463 0.159661988707574 0.34788005450815 0.485763236723679 0.52432770486085 0.357360946188398 0.38491811452132 0.742935705551277 0.536277346393697 0.517022934895972 0.372759932932812 0.999399044486368 0.999606134515866 0.999534857624198 0.000600955513631656 0.000393865484134261 0.000465142375801507 3601
13031 480867 1 0.05 0.25 1e-04 0.5 90 "IP" 0.25841882460721 0.549997758584679 0.168639101530919 0.358740495953395 0.491571326343633 0.536969379845281 0.3408105753684 0.372113606187287 0.749990150950843 0.541371005056003 0.509449676899318 0.367595231735382 0.999703820764662 0.999666886020371 0.999679588194079 0.000296179235338237 0.000333113979629322 0.000320411805920861 3601
13032 1030293 2 0.05 0.25 1e-04 0.5 90 "IP" 0.253059430777674 0.546423262811077 0.167886701663478 0.362358974235328 0.494324031071231 0.534496363851153 0.346606283573104 0.374593332415271 0.747383461848905 0.538458956558723 0.514492985236581 0.37052837949734 0.999683854966489 0.999522128983674 0.999576790595942 0.000316145033510738 0.000477871016326506 0.000423209404057764 3601
13033 1260607 3 0.05 0.25 1e-04 0.5 90 "IP" 0.253308081218673 0.54558458363651 0.168719261574162 0.363190740990714 0.495168331651126 0.536842213725136 0.343520492281333 0.372242932238337 0.748476412869799 0.539745005593305 0.512239753855495 0.369236799767063 0.99961929655677 0.999648908785812 0.999638899242997 0.000380703443230213 0.000351091214188266 0.000361100757002542 3601
13034 1018437 4 0.05 0.25 1e-04 0.5 90 "IP" 0.25798744339597 0.544498800473374 0.172658276633936 0.364230446580737 0.487455712167461 0.533876607574832 0.342769258868286 0.375218619458288 0.745443155563431 0.537486660695204 0.515427535502222 0.371483814312996 0.999417832812385 0.999524838824888 0.999487860537747 0.000582167187615357 0.000475161175111728 0.000512139462252839 3601
13035 768654 5 0.05 0.25 1e-04 0.5 90 "IP" 0.254412734469512 0.54629737369914 0.168857099717746 0.362459863391136 0.494184164458664 0.53618636453258 0.343847409413134 0.372910608926024 0.748596898928176 0.539568132423899 0.51270450913088 0.369414893086183 0.999543679314323 0.999573856125447 0.999563615072387 0.000456320685677307 0.000426143874552662 0.000436384927612869 3601
13036 1163021 1 3 0.25 1e-04 0.5 90 "IP" 0.257572763710834 0.560257937092862 0.160304784149938 0.348420654942288 0.478591442464922 0.514766175640695 0.368078012465595 0.394846721447355 0.736164206175756 0.529652878391078 0.528382796615533 0.379656991907554 0.999679823548214 0.999268882908611 0.999411651434286 0.00032017645178629 0.000731117091388899 0.00058834856571377 3601
13037 1107701 2 3 0.25 1e-04 0.5 90 "IP" 0.258079555153261 0.560334082628904 0.160521622176599 0.348284097198958 0.483700252760873 0.524030798108743 0.356583751354652 0.385414659518989 0.741779807914134 0.535997416257374 0.517105373531251 0.373176260793009 0.999630392656288 0.998181535940995 0.99868286368824 0.000369607343712461 0.00181846405900528 0.00131713631175988 1484
13038 652323 3 3 0.25 1e-04 0.5 90 "IP" 0.256781054572052 0.557971167464352 0.161501769752956 0.350661885099874 0.483152838270824 0.523503276159487 0.357904932720925 0.386304023842347 0.739933892842875 0.534817391182072 0.519406702473881 0.37460549671248 0.999623917647813 0.999706774352951 0.999678159763741 0.000376082352187092 0.000293225647049385 0.000321840236258783 3601
13039 96583 4 3 0.25 1e-04 0.5 90 "IP" 0.256923990116427 0.555083253111231 0.163814269833541 0.353560586414144 0.482516641117892 0.522974550632269 0.357389377608259 0.386402171514568 0.739440631234319 0.533545460897489 0.5212036474418 0.375589649826693 0.997977297238995 0.992443060035194 0.994356543913221 0.00202270276100519 0.00755693996480649 0.00564345608677868 292
13040 935341 5 3 0.25 1e-04 0.5 90 "IP" 0.258715672532991 0.561333558485331 0.160191663130522 0.347290800129024 0.478163673910075 0.517873725157433 0.363196393309132 0.392060513794217 0.736879346443066 0.53217371440604 0.523388056439653 0.377332948127746 0.999711244925048 0.999569201616381 0.999618761710334 0.000288755074952296 0.000430798383618621 0.000381238289666028 3601
13041 392078 1 0.05 0.5 1e-04 0.5 90 "IP" 0.255230049086318 0.545786857821884 0.169786713615892 0.362968194384117 0.493972972317895 0.537821476759263 0.341118364052854 0.371261107442143 0.749203021404213 0.540495182553064 0.510905077668746 0.368477055209937 0.999742545586429 0.99975797048223 0.999752721260144 0.00025745441357123 0.000242029517770317 0.000247278739856308 3601
13042 1225585 2 0.05 0.5 1e-04 0.5 90 "IP" 0.254001044141486 0.544342675292678 0.170134340181575 0.364430710386947 0.494264786768127 0.53625066370491 0.343836786743269 0.372855684164173 0.748265830909612 0.538948914640755 0.513971126924844 0.3700457615138 0.999766569284934 0.999738245606966 0.999747849776015 0.00023343071506555 0.000261754393034014 0.000252150223985072 3601
13043 373234 3 0.05 0.5 1e-04 0.5 90 "IP" 0.253931807572048 0.542228987724426 0.171769342288007 0.366564240754655 0.493848452612929 0.536681880363365 0.342848954947812 0.372401254569016 0.747780260184977 0.538535028543301 0.51461829723582 0.370450525878589 0.993820433232407 0.994388370334636 0.99419563986687 0.00617956676759288 0.00561162966536369 0.0058043601331299 890
13044 854800 4 0.05 0.5 1e-04 0.5 90 "IP" 0.251970817472191 0.54240171981097 0.170299372825218 0.366377862629874 0.493858453368505 0.534342994560619 0.346584296093733 0.374755769481735 0.745829270840696 0.53701714785598 0.516883668918951 0.37197507027891 0.999756609697331 0.999738654969441 0.999744714106482 0.000243390302668964 0.000261345030558819 0.000255285893518071 3601
13045 259757 5 0.05 0.5 1e-04 0.5 90 "IP" 0.25145727436302 0.543702166942348 0.168914367054008 0.365062194782832 0.497483458929853 0.537965133604005 0.343324167626284 0.371117801023002 0.748940733292873 0.539860470057604 0.512238534680292 0.369116411337326 0.999733100716503 0.999706682703554 0.999715546544882 0.000266899283496977 0.000293317296445569 0.00028445345511766 3601
13046 946089 1 3 0.5 1e-04 0.5 90 "IP" 0.255356906710392 0.557203050813217 0.161264647262393 0.351442411147058 0.480208417015921 0.518257501108842 0.36399222406828 0.39133095561551 0.735565323726314 0.530947690990521 0.525256871330674 0.378334403096951 0.999776910564815 0.999061487033162 0.99930837680555 0.000223089435184728 0.000938512966837903 0.000691623194450097 3601
13047 990418 2 3 0.5 1e-04 0.5 90 "IP" 0.257459186706711 0.558242746309666 0.161730253376582 0.350422163225164 0.479742497299656 0.518229012049113 0.363561249468681 0.391485457998637 0.737201684006367 0.531353793130957 0.525291502845263 0.378018968015638 0.999495363239338 0.998857531430062 0.999078957582485 0.000504636760662145 0.0011424685699382 0.000921042417515181 889
13048 661154 3 3 0.5 1e-04 0.5 90 "IP" 0.258768053581927 0.560128677984338 0.161133791358635 0.348499583046616 0.476692392061199 0.516334492729176 0.364712196974142 0.393714252606299 0.735460445643126 0.530758426695359 0.525845988332776 0.37882640541485 0.998066287711193 0.996179586013102 0.996839300050843 0.00193371228880691 0.00382041398689803 0.00316069994915744 294
13049 48547 4 3 0.5 1e-04 0.5 90 "IP" 0.256927744421303 0.554472443713293 0.164444377288821 0.354150555571582 0.484967060604473 0.526294324954748 0.353517516643108 0.382877322612977 0.741894805025776 0.535554079617528 0.517961893931928 0.373436025584705 0.999760496384123 0.999716500360844 0.999731670411169 0.000239503615876539 0.000283499639155697 0.000268329588831301 3601
13050 1155821 5 3 0.5 1e-04 0.5 90 "IP" 0.25903305857583 0.558325842538877 0.162687233644897 0.350356678547735 0.476078296203825 0.514992506154357 0.366336276668935 0.394948851197247 0.735111354779655 0.529294666311572 0.529023510313832 0.380233134267529 0.999746666537356 0.999761723728904 0.999756451530496 0.00025333346264429 0.000238276271095503 0.000243548469503736 3601
13051 447741 1 0.05 0 1e-04 0.6 90 "IP" 0.250249999685753 0.537390863604729 0.173048250755122 0.371413101474315 0.492760045762414 0.530191311691924 0.352319011821674 0.378965068567871 0.743010045448167 0.532580931918392 0.525367262576796 0.376457960720463 0.99778619624855 0.997021512094452 0.99727882462317 0.00221380375145015 0.00297848790554763 0.00272117537683025 2448
13052 382319 2 0.05 0 1e-04 0.6 90 "IP" 0.25288601092374 0.550735736103009 0.164460285485828 0.357946886661701 0.496217567034537 0.538760877037341 0.341423088162599 0.370262409792421 0.749103577958277 0.542724587373443 0.505883373648427 0.366185583891448 0.717069183082892 0.692283578930447 0.700636146190198 0.282930816917108 0.307716421069553 0.299363853809802 1256
13053 1148825 3 0.05 0 1e-04 0.6 90 "IP" 0.255372110588537 0.541990913781296 0.1729228642153 0.366749224980302 0.487770679522283 0.530557834421944 0.348251544384889 0.378595801493643 0.74314279011082 0.534420907729837 0.521174408600189 0.374592827147836 0.999459393575847 0.997894236924409 0.998431226387579 0.000540606424152656 0.00210576307559059 0.00156877361242078 524
13054 226346 4 0.05 0 1e-04 0.6 90 "IP" 0.255691128812023 0.537995426344446 0.176377153668472 0.370831585351091 0.485856773915494 0.527677425230925 0.351390718347892 0.381489395538081 0.741547902727518 0.531170512391762 0.527767872016364 0.377880906095658 0.999581349994038 0.999578465945825 0.999579458912973 0.000418650005962471 0.000421534054174732 0.000420541087027216 3601
13055 90880 5 0.05 0 1e-04 0.6 90 "IP" 0.252838579666439 0.539553422830151 0.173094244268106 0.369226289473521 0.49114614494355 0.530828674085892 0.350165205630129 0.378323448166171 0.743984724609989 0.533752070703821 0.523259449898234 0.375274987059711 0.999653060565041 0.999645134379061 0.999647824890648 0.000346939434959357 0.000354865620938633 0.000352175109351694 3601
13056 442937 1 3 0 1e-04 0.6 90 "IP" 0.257703624179471 0.561191053490684 0.159685349075258 0.347417154630087 0.489007462629894 0.537651895031083 0.339726982615904 0.371661655132802 0.746711086809366 0.54529797616856 0.499412331691162 0.363785968768922 0.819585287152469 0.45441141091352 0.58001242087665 0.180414712847531 0.54558858908648 0.41998757912335 407
13057 241158 2 3 0 1e-04 0.6 90 "IP" 0.25896726504708 0.558849314927612 0.162340291059671 0.349808517569669 0.471637209301743 0.506339935819221 0.37709062849213 0.403774063483188 0.730604474348823 0.5236017824434 0.5394309195518 0.386037328892107 0.999391316229246 0.999429605448894 0.999416139039966 0.000608683770753945 0.000570394551105748 0.000583860960034114 3601
13058 290188 3 3 0 1e-04 0.6 90 "IP" 0.257769814041481 0.560296614880395 0.160412369989068 0.348369917474601 0.487435197522236 0.537710164371117 0.338845755256555 0.371824027210258 0.745205011563718 0.545055004493095 0.499258125245624 0.364198596294888 0.820560189004649 0.304718043942372 0.482606554653212 0.179439810995351 0.695281956057628 0.517393445346788 161
13059 167528 4 3 0 1e-04 0.6 90 "IP" 0.258121394482812 0.553310456801697 0.165905846676805 0.355366595913988 0.47039824553576 0.507030558599064 0.374961897271641 0.403064920547 0.728519640018572 0.522367256020487 0.540867743948446 0.387261608147227 0.999646419588913 0.999642089003812 0.999643612940785 0.00035358041108678 0.000357910996188321 0.000356387059215287 3601
13060 457593 5 3 0 1e-04 0.6 90 "IP" 0.256733545337495 0.554512720638492 0.164174814110536 0.354198004699094 0.474971898003344 0.509337642100387 0.374114814335435 0.400203050463845 0.731705443340839 0.524192754173274 0.538289628445971 0.385075518597681 0.999615873256213 0.999608815054652 0.999611273667986 0.00038412674378669 0.000391184945348316 0.00038872633201418 3601
13061 1150979 1 0.05 0.25 1e-04 0.6 90 "IP" 0.251561184231526 0.53274510470494 0.177752982421888 0.376114577472453 0.486277140554496 0.525133477626217 0.355853075099335 0.384043272005825 0.737838324786022 0.527689186589933 0.533606057521223 0.381380674121392 0.998585359771875 0.998706396886091 0.998665173326859 0.00141464022812476 0.00129360311390877 0.00133482667314139 1850
13062 1224138 2 0.05 0.25 1e-04 0.6 90 "IP" 0.252654971211079 0.542075984832545 0.170968969660924 0.366660144109688 0.492098447482776 0.531510099985074 0.349765139692381 0.377650753549872 0.744753418693855 0.53503227926424 0.520734109353306 0.373986543496176 0.9996713806023 0.999670823539094 0.999671012249267 0.000328619397700165 0.000329176460906475 0.000328987750732897 3601
13063 148260 3 0.05 0.25 1e-04 0.6 90 "IP" 0.252253117849382 0.54391348024877 0.169298166045108 0.364860638399357 0.493413471151947 0.530780348527877 0.351857913593709 0.378373598038649 0.745666589001329 0.535132332608513 0.521156079638817 0.373895449886642 0.994433376033077 0.993587077066589 0.993872818334651 0.00556662396692301 0.006412922933411 0.00612718166534867 652
13064 40206 4 0.05 0.25 1e-04 0.6 90 "IP" 0.255792015668744 0.541295264229798 0.173768102891187 0.367497681340239 0.487813616269281 0.530607206656567 0.34819980343992 0.37853436412004 0.743605631938026 0.53421640680811 0.521967906331107 0.374807016614724 0.9456296117161 0.925058414388349 0.93212381836046 0.0543703882839004 0.0749415856116509 0.0678761816395396 1126
13065 281090 5 0.05 0.25 1e-04 0.6 90 "IP" 0.253371396171357 0.540800112589217 0.172506795009116 0.367922608484332 0.487630296121881 0.527470665475575 0.352994184541502 0.381693719202254 0.741001692293238 0.53193521309877 0.525500979550618 0.377080902518466 0.996360890012197 0.989513771625287 0.991850530730955 0.00363910998780324 0.0104862283747135 0.00814946926904475 650
13066 1120294 1 3 0.25 1e-04 0.6 90 "IP" 0.257770691496036 0.557511767947596 0.162490974433973 0.351188655000781 0.479777101885736 0.518242046003258 0.363670677684631 0.391531396437836 0.737547793381772 0.531118048358822 0.526161652118604 0.378306635746667 0.975248678002282 0.69081163620031 0.789643165825643 0.0247513219977183 0.30918836379969 0.210356834174357 168
13067 1306965 2 3 0.25 1e-04 0.6 90 "IP" 0.25593285058932 0.560768366247877 0.158852997523429 0.34786034255641 0.473276655553343 0.505070483537518 0.380625387581962 0.404997388639844 0.729209506142662 0.523156052754074 0.539478385105392 0.386447832873098 0.99950536309315 0.999611083823426 0.999574291616855 0.000494636906850216 0.000388916176573999 0.000425708383144728 3601
13068 639988 3 3 0.25 1e-04 0.6 90 "IP" 0.254718998119181 0.554972911248309 0.162478665678753 0.353681955552019 0.480422960318381 0.513889844197717 0.370417105141879 0.395403383635868 0.735141958437563 0.527287584612104 0.532895770820632 0.381796976887661 0.99968890956744 0.999575427362588 0.99961448455664 0.000311090432560191 0.00042457263741207 0.000385515443360003 3601
13069 654791 4 3 0.25 1e-04 0.6 90 "IP" 0.259081444725534 0.563033013738476 0.159111782004996 0.345519440348308 0.472121843279029 0.507547625242457 0.375356845047306 0.402365653902951 0.731203288004563 0.525753431359366 0.534468627052301 0.383714851562706 0.999673701705886 0.999537982447713 0.99958566843628 0.0003262982941145 0.000462017552286944 0.000414331563719872 3601
13070 558570 5 3 0.25 1e-04 0.6 90 "IP" 0.255672178159142 0.553837242725472 0.16396330024398 0.354828739668679 0.475180193746296 0.508894679629176 0.375247432107873 0.400875671647098 0.730852371905438 0.523632781462282 0.539210732351853 0.385777009049659 0.999678192627264 0.999438242604641 0.999521603140383 0.000321807372736367 0.000561757395359419 0.000478396859616835 3601
13071 136606 1 0.05 0.5 1e-04 0.6 90 "IP" 0.254096357061543 0.537318237165733 0.175826511757013 0.371503200517582 0.486516020118054 0.526838753600762 0.353300836516764 0.382337272784392 0.740612377179597 0.530375109724908 0.529127348273777 0.378681067470961 0.999746967397838 0.999751954574201 0.999750246112099 0.000253032602162024 0.000248045425799512 0.000249753887901412 3601
13072 483279 2 0.05 0.5 1e-04 0.6 90 "IP" 0.24963588105824 0.536291997105955 0.173539019137902 0.372575318222724 0.489275133432946 0.52391995563712 0.359943952048931 0.385262703841727 0.738911014491186 0.528011753527585 0.533482971186832 0.381066233196332 0.997454017422589 0.995093881592801 0.995889705309875 0.0025459825774111 0.00490611840719915 0.00411029469012511 1729
13073 555656 3 0.05 0.5 1e-04 0.6 90 "IP" 0.24911073323135 0.533649510071556 0.175218034804028 0.375153773327127 0.489345823394454 0.526359307715213 0.356027930812614 0.382813748666251 0.738456556625804 0.528780829777576 0.531245965616642 0.380268778169092 0.999703140730037 0.999697997155304 0.999699730662953 0.000296859269963286 0.000302002844695935 0.000300269337046683 3601
13074 266686 4 0.05 0.5 1e-04 0.6 90 "IP" 0.252846983563445 0.540099593331845 0.172696040863205 0.36865985736027 0.492252500673365 0.532773818931168 0.34785398433591 0.376374663827427 0.745099484236809 0.53521485492557 0.520550025199114 0.373803074904441 0.999761867300739 0.999703416375805 0.999723233867965 0.000238132699260935 0.000296583624195166 0.000276766132035249 3601
13075 1054540 5 0.05 0.5 1e-04 0.6 90 "IP" 0.251931740754368 0.540087272690549 0.17209940574144 0.368724118029762 0.490386536384261 0.527705374170727 0.354610459951299 0.381459498963316 0.742318277138629 0.531819208139717 0.52670986569274 0.377227775325059 0.999607241774473 0.999679232290238 0.999654844986761 0.00039275822552708 0.000320767709761641 0.000345155013238729 3601
13076 294974 1 3 0.5 1e-04 0.6 90 "IP" 0.255459846225353 0.554037788358757 0.163684478571799 0.354697047688098 0.473004718814535 0.505752931097927 0.379271361003152 0.404192664202986 0.728464565039888 0.52148086888457 0.54295583957495 0.388073176216322 0.999735676817946 0.999094095420601 0.999317410105289 0.000264323182054386 0.000905904579398949 0.000682589894711375 3601
13077 1225678 2 3 0.5 1e-04 0.6 90 "IP" 0.255346272141372 0.556904151693588 0.161514766371611 0.351746891399957 0.472820496961109 0.505216748224735 0.379788888241579 0.404719936189729 0.72816676910248 0.522086321989453 0.54130365461319 0.387432283220147 0.999706631520397 0.999682796800843 0.999691088801183 0.000293368479603425 0.000317203199156568 0.000308911198817485 3601
13078 1297605 3 3 0.5 1e-04 0.6 90 "IP" 0.258454228529914 0.557827103838046 0.162649313623702 0.350818717711855 0.471153756837686 0.506439627772305 0.376168100608922 0.403235816012036 0.7296079853676 0.523359421612596 0.538817414232624 0.385978490292279 0.999724115012231 0.999773425683806 0.999756099482151 0.000275884987768662 0.000226574316194492 0.000243900517849248 3601
13079 1293257 4 3 0.5 1e-04 0.6 90 "IP" 0.254209733872093 0.556234423081539 0.161211808568951 0.352440418700545 0.478209732037119 0.510387478626304 0.375015495873041 0.399226103582325 0.732419465909212 0.525249461178004 0.536227304441992 0.384061002952984 0.999760410910124 0.999731583732966 0.99974151662124 0.000239589089875644 0.000268416267033651 0.000258483378759866 3601
13080 1046516 5 3 0.5 1e-04 0.6 90 "IP" 0.259212655859013 0.561335195135415 0.160510194242309 0.34729613225419 0.469051788697124 0.502874014944743 0.380563352648477 0.4068779835538 0.728264444556137 0.522077394294822 0.541073546890786 0.387307641535179 0.999775760571631 0.999341389636416 0.999494569546463 0.000224239428369418 0.000658610363583791 0.00050543045353692 3601
13081 455068 1 0.05 0 1e-04 0.7 90 "IP" 0.253002533274176 0.538706662597285 0.173897968940736 0.370102251999367 0.48471946818633 0.520241343663143 0.36253635732694 0.388985593800175 0.737722001460507 0.526414998106899 0.536434326267676 0.382671998588837 0.9987883764672 0.999056542058593 0.998964842198271 0.00121162353279987 0.000943457941407182 0.00103515780172884 417
13082 415085 2 0.05 0 1e-04 0.7 90 "IP" 0.24845558214875 0.534668747076568 0.173912190511348 0.374121902812611 0.487448513439093 0.520412054768189 0.36429510534109 0.388805731918087 0.735904095587843 0.525129984818093 0.538207295852437 0.383946285325331 0.999225012706146 0.999139905115477 0.999168576581456 0.000774987293853647 0.000860094884522967 0.000831423418544481 3601
13083 946164 3 0.05 0 1e-04 0.7 90 "IP" 0.252521158171584 0.53910282432287 0.173236281975578 0.369655726311704 0.486564690502961 0.523839688184605 0.358057893996276 0.385361886889398 0.739085848674545 0.528940516446418 0.531294175971855 0.380112778062491 0.999601840387592 0.999588293173344 0.999592911203143 0.000398159612408255 0.0004117068266562 0.000407088796856708 3601
13084 1259767 4 0.05 0 1e-04 0.7 90 "IP" 0.252300125259748 0.539847314272224 0.172572156788428 0.36892274093789 0.485285244435713 0.525020122549757 0.355446481779723 0.384106064175901 0.737585369695461 0.529971067046236 0.528018638568151 0.379035998456031 0.839272361426262 0.814480197601726 0.822941060614812 0.160727638573738 0.185519802398274 0.177058939385188 1965
13085 1017155 5 0.05 0 1e-04 0.7 90 "IP" 0.248562001452634 0.53959715337419 0.170166025677571 0.369140785727101 0.489810879064598 0.523811252748552 0.360524530718473 0.385389749356648 0.738372880517232 0.529005184005642 0.530690556396044 0.380043187039203 0.999674155467032 0.999620365549177 0.999638430091843 0.000325844532967595 0.000379634450822935 0.000361569908157506 3601
13086 938926 1 3 0 1e-04 0.7 90 "IP" 0.25919467728633 0.558006247236709 0.163034282823106 0.350640393222368 0.482991217528686 0.532580113980051 0.343772619720443 0.376999462097606 0.742185894815016 0.54091588927321 0.506806902543548 0.368358164706145 0.611077618248195 0.332924558253757 0.429724018025253 0.388922381751805 0.667075441746243 0.570275981974747 644
13087 398694 2 3 0 1e-04 0.7 90 "IP" 0.258489704789065 0.558341011541432 0.162324657726984 0.350348973968601 0.462396590795258 0.492744525543881 0.392617216182928 0.417243655216725 0.720886295584323 0.51426514583111 0.554941873909913 0.395299496123283 0.999560199336416 0.991397463236022 0.994293641826271 0.000439800663583942 0.00860253676397851 0.00570635817372868 3406
13088 1066184 3 3 0 1e-04 0.7 90 "IP" 0.259018283831733 0.559191021047025 0.161942508714891 0.349430590336083 0.484075983979379 0.532526242139561 0.343917041652612 0.376579578234188 0.743094267811111 0.541301066510987 0.505859550367503 0.367645459307892 0.790392904083999 0.48541693834474 0.591274992816043 0.209607095916002 0.51458306165526 0.408725007183956 1243
13089 958756 4 3 0 1e-04 0.7 90 "IP" 0.255718247348776 0.557011651916346 0.161575708433574 0.351634979752059 0.480049676495419 0.524507141991698 0.354378281973263 0.384891965768553 0.735767923844195 0.535092362671551 0.515953990406837 0.374062562498029 0.892590476938632 0.50820481008091 0.641125553951828 0.107409523061368 0.49179518991909 0.358874446048172 1246
13090 547845 5 3 0 1e-04 0.7 90 "IP" 0.262188289915085 0.563296419666299 0.160834823545894 0.345337513335768 0.482643973424373 0.536424307266193 0.337531509514762 0.373086047772915 0.744832263339458 0.545302984266313 0.498366333060656 0.363919408954348 0.635841432540748 0.310401965613791 0.424531875755045 0.364158567459252 0.689598034386209 0.575468124244955 165
13091 705576 1 0.05 0.25 1e-04 0.7 90 "IP" 0.252077184583241 0.538099216271259 0.173751487024141 0.370702319197948 0.485537506392986 0.521117734353355 0.361771237418468 0.388100496419513 0.737614690976227 0.526791830606807 0.53552272444261 0.382287072776909 0.999617094498137 0.99964279198656 0.999634033243481 0.0003829055018627 0.000357208013439939 0.000365966756518721 3601
13092 490147 2 0.05 0.25 1e-04 0.7 90 "IP" 0.24814343938389 0.532296036203784 0.175696602243059 0.376525218173453 0.48920593718581 0.524033888432181 0.359677175809971 0.385161873113472 0.7373493765697 0.526761027395722 0.53537377805303 0.382310275181611 0.993968832504345 0.993579498028304 0.993710378331172 0.0060311674956555 0.00642050197169622 0.00628962166882819 1129
13093 677841 3 0.05 0.25 1e-04 0.7 90 "IP" 0.252303820149452 0.537872553655112 0.174073723086596 0.370894751455317 0.48594354269168 0.523307944709277 0.35854163407645 0.385899437248568 0.738247362841132 0.528177442168916 0.532615357163046 0.380882419771209 0.998736242352722 0.998911616528726 0.998851811278018 0.00126375764727755 0.00108838347127372 0.0011481887219815 3601
13094 955346 4 0.05 0.25 1e-04 0.7 90 "IP" 0.251236408438587 0.533067856103193 0.177212305253268 0.375713088294746 0.484803081467517 0.52294120699852 0.358290905014363 0.386266256329561 0.736039489906103 0.526343808266726 0.53550321026763 0.382720061363637 0.986267850053739 0.98850232672366 0.987740685556951 0.0137321499462614 0.0114976732763401 0.0122593144430492 2326
13095 376428 5 0.05 0.25 1e-04 0.7 90 "IP" 0.250914489181872 0.537072314538199 0.173840221305532 0.371704168958966 0.487002610560905 0.523397798226069 0.359244026829649 0.385803075889632 0.737917099742777 0.527957602453606 0.53308424813518 0.381101612254777 0.999681644124886 0.999661113590687 0.999668080404367 0.00031835587511363 0.000338886409313192 0.000331919595633171 3601
13096 75932 1 3 0.25 1e-04 0.7 90 "IP" 0.257734842283736 0.560056063740689 0.160622014494788 0.348579302715352 0.467700211851698 0.498785730514884 0.38634202901512 0.411083291184035 0.725435054135434 0.518832355287603 0.546964043509908 0.390634489480948 0.98122915012503 0.923292974655365 0.943677578247037 0.0187708498749699 0.0767070253446351 0.0563224217529634 2569
13097 805016 2 3 0.25 1e-04 0.7 90 "IP" 0.260266228882214 0.558983390506466 0.162960238256238 0.349706023282706 0.465340302201216 0.497331638408161 0.386876201976064 0.412723738895828 0.72560653108343 0.517698968264948 0.549836440232301 0.391908022273543 0.999662928680019 0.996812652387189 0.997825217281309 0.000337071319980611 0.00318734761281135 0.00217478271869117 2806
13098 259446 3 3 0.25 1e-04 0.7 90 "IP" 0.255276303836547 0.555960164812458 0.162135524580215 0.352730832242418 0.467749088634517 0.496338421648733 0.390566124661876 0.413483860229584 0.723025392471064 0.515693060628602 0.552701649242091 0.393763667596605 0.999672605816097 0.997131154322002 0.998019799629895 0.000327394183902579 0.00286884567799802 0.00198020037010497 1005
13099 119416 4 3 0.25 1e-04 0.7 90 "IP" 0.258231659462833 0.558521049979717 0.162007462244237 0.350113365006912 0.463760494099519 0.494501870762595 0.390904384105357 0.415772540139427 0.721992153562352 0.515489093423895 0.552911846349594 0.394249390280482 0.999621366685332 0.999640109943583 0.999633471862404 0.000378633314667541 0.000359890056417486 0.000366528137596325 3601
13100 75898 5 3 0.25 1e-04 0.7 90 "IP" 0.256189805642872 0.562471200637229 0.15784915518862 0.346137145253826 0.464115070214203 0.491656719397401 0.396154684424948 0.418614414930537 0.720304875857075 0.514545567795286 0.554003839613568 0.395191529080737 0.999565622939859 0.999567960629214 0.999567138338445 0.000434377060140625 0.000432039370786322 0.000432861661555154 3601
13101 685332 1 0.05 0.5 1e-04 0.7 90 "IP" 0.253153111785273 0.534861065022283 0.177103774866983 0.373947079274484 0.48640191373551 0.525065560633208 0.355993258617336 0.384139716859161 0.739555025520783 0.528358770788314 0.533097033484319 0.380712384281167 0.999642821544287 0.999578181804386 0.999600278348918 0.000357178455713306 0.000421818195613736 0.00039972165108222 3601
13102 632544 2 0.05 0.5 1e-04 0.7 90 "IP" 0.254732831819535 0.535410963610525 0.177784674934427 0.373387439230776 0.483079781050439 0.523022990214709 0.356806778845423 0.386190872709218 0.737812612869974 0.527210018105992 0.534591453779849 0.381862884517824 0.999683595537707 0.999497501822656 0.999561636186811 0.000316404462293399 0.000502498177344368 0.000438363813188858 3601
13103 680079 3 0.05 0.5 1e-04 0.7 90 "IP" 0.250102755548543 0.537220551158792 0.173095814730075 0.371568904127612 0.484754819855776 0.518386026822333 0.365660784423024 0.390856774383789 0.734857575404319 0.524635075221173 0.5387565991531 0.384457222288655 0.999606229025897 0.999689886000019 0.999661498643136 0.000393770974103435 0.000310113999980609 0.000338501356863536 3601
13104 622946 4 0.05 0.5 1e-04 0.7 90 "IP" 0.252782917950052 0.538395612524788 0.174025106386289 0.37038629106747 0.486543806638238 0.52449708352425 0.356997712332 0.384703736571189 0.73932672458829 0.529153586598591 0.53102281871829 0.379906606598928 0.999313685708412 0.99832899849299 0.998664978392485 0.000686314291587674 0.00167100150700967 0.00133502160751468 1369
13105 242971 5 0.05 0.5 1e-04 0.7 90 "IP" 0.249499443476426 0.530088990263228 0.178408163281801 0.378739138527334 0.482289096633912 0.517749709800121 0.364875402858374 0.391488979585469 0.731788540110338 0.521880226567823 0.543283566140175 0.387220818417064 0.999733443667611 0.999712677561022 0.999719744572575 0.000266556332389439 0.000287322438978493 0.000280255427424664 3601
13106 232493 1 3 0.5 1e-04 0.7 90 "IP" 0.258539130985636 0.558287141035477 0.162361987575202 0.350350180061164 0.463728957822753 0.495570058717061 0.388913509668243 0.414560005660632 0.722268088808389 0.516204815983911 0.551275497243445 0.393436294487866 0.999685772755667 0.999735670652167 0.999717983175906 0.000314227244332806 0.000264329347833251 0.000282016824093567 3601
13107 235356 2 3 0.5 1e-04 0.7 90 "IP" 0.257937903075789 0.559477921412283 0.161140269025998 0.349149552605259 0.469564371262523 0.50044990995917 0.384742809008794 0.40931329096323 0.727502274338312 0.519780635543691 0.545883078034792 0.389611872647859 0.999731622685018 0.999730919201411 0.999731166287287 0.000268377314981886 0.000269080798588969 0.000268833712713338 3601
13108 1204241 3 3 0.5 1e-04 0.7 90 "IP" 0.262767806536501 0.561750421468757 0.162366673507414 0.346896670290638 0.46311116411584 0.49755277138784 0.384522957826965 0.41223272744713 0.725878970652341 0.518899103864339 0.546889631334379 0.390509587671156 0.998568943294522 0.999516063086968 0.999176705885004 0.00143105670547807 0.000483936913032255 0.000823294114996044 3601
13109 550150 4 3 0.5 1e-04 0.7 90 "IP" 0.25858217571877 0.555964329274778 0.164301230509201 0.352718783906705 0.46046556997428 0.492379781100821 0.391658385913189 0.41772746768962 0.719047745693051 0.513305008219221 0.55595961642239 0.396336762675074 0.999744450394373 0.999691601887531 0.999710416969953 0.000255549605626997 0.000308398112469304 0.000289583030047307 3601
13110 932983 5 3 0.5 1e-04 0.7 90 "IP" 0.253856686377453 0.557103827217834 0.160337064525764 0.351541174541132 0.468540344127377 0.495734467823782 0.392524067111411 0.414380602636003 0.722397030504829 0.515559288822392 0.552861131637175 0.394082989214162 0.999725292359331 0.999735575130256 0.99973199636553 0.000274707640669223 0.000264424869744169 0.000268003634470411 3601
13111 666513 1 0.05 0 1e-04 0.8 90 "IP" 0.251100842106732 0.528514582049085 0.180847153561172 0.380309588522366 0.479812890750854 0.515156926929551 0.367185747711019 0.394099057803626 0.730913732857585 0.519653786965463 0.54803290127219 0.389456604097131 0.999543422254485 0.999542361814678 0.999542725389037 0.000456577745515355 0.000457638185322141 0.00045727461096324 3601
13112 1192644 2 0.05 0 1e-04 0.8 90 "IP" 0.249721145221378 0.532949374219183 0.176284519024285 0.375870581454617 0.4849427296539 0.523345893237862 0.358067776362683 0.385796863250505 0.734663874875278 0.526546214038174 0.534352295386968 0.382488664510694 0.759138172325188 0.726058750092952 0.737286562552805 0.240861827674812 0.273941249907048 0.262713437447195 1607
13113 377412 3 0.05 0 1e-04 0.8 90 "IP" 0.248845097353991 0.52858826782731 0.179176015182235 0.380212316520017 0.4811002489723 0.515204053342417 0.36811833121922 0.394061198772214 0.729945346326291 0.519676045398079 0.547294346401455 0.389433672949483 0.999664244429804 0.999632324041506 0.999643184383898 0.000335755570196214 0.000367675958493776 0.000356815616101635 3601
13114 550673 4 0.05 0 1e-04 0.8 90 "IP" 0.250285699374728 0.5297266224701 0.179392113191657 0.379074428178702 0.476671493913044 0.510747379270177 0.372148882503534 0.398531656648313 0.726957193287772 0.51709716872779 0.551540995695191 0.392021632173405 0.999547672404127 0.999520753250884 0.999529993412741 0.000452327595873082 0.000479246749115844 0.000470006587258932 3601
13115 826853 5 0.05 0 1e-04 0.8 90 "IP" 0.245031972637118 0.524413115693399 0.179780931297258 0.38441450816145 0.481168193648058 0.512166271783027 0.373227424512147 0.397111034437507 0.726200166285176 0.51622103565387 0.553008355809405 0.392907144569202 0.997724931189058 0.997924552959717 0.997857320537869 0.00227506881094215 0.00207544704028339 0.0021426794621312 886
13116 668456 1 3 0 1e-04 0.8 90 "IP" 0.258189835800972 0.56106237009422 0.160159986190558 0.347506753371507 0.454307244844581 0.480121736695902 0.407406633148928 0.429812852186407 0.712497080645553 0.506514397867505 0.567566619339485 0.402975927593113 0.999556572914444 0.999587574005651 0.99957648990443 0.000443427085556254 0.000412425994349113 0.000423510095569734 3601
13117 1022134 2 3 0 1e-04 0.8 90 "IP" 0.258453507637785 0.560409787904067 0.160852311607359 0.348225446226468 0.449870893258051 0.47507957118632 0.412390044531339 0.434767365486863 0.708324400895837 0.502935192948178 0.573242356138697 0.406516968415049 0.998950070612579 0.999557493056846 0.999339048924315 0.00104992938742055 0.000442506943154203 0.00066095107568522 3601
13118 51517 3 3 0 1e-04 0.8 90 "IP" 0.255210925075712 0.559544626826867 0.159306815986393 0.349066481954197 0.456292972846924 0.479793288724096 0.410071556714095 0.430457369319384 0.711503897922635 0.505542901367592 0.569378372700488 0.404180468543055 0.999544641521108 0.999616303887825 0.999590931911525 0.000455358478892408 0.000383696112174564 0.000409068088474702 3601
13119 711456 4 3 0 1e-04 0.8 90 "IP" 0.254135482635546 0.553927602814235 0.16287022993514 0.354718843024429 0.463311115292049 0.487485657627233 0.401397116787586 0.421923732282765 0.717446597927596 0.509038633803537 0.564267346722727 0.400123312651059 0.999592182364373 0.999239780137637 0.999363175981505 0.000407817635627255 0.000760219862363289 0.000636824018495207 3601
13120 724739 5 3 0 1e-04 0.8 90 "IP" 0.256655983079483 0.560372255946951 0.159640751841788 0.34821898186044 0.488054427812847 0.538850695337558 0.337587310671105 0.370665180202678 0.74471041089233 0.545844827327032 0.497228062512893 0.363370779885042 0.685677642894288 0.204633246125816 0.369953522040663 0.314322357105712 0.795366753874184 0.630046477959337 167
13121 505617 1 0.05 0.25 1e-04 0.8 90 "IP" 0.249976522159065 0.529892119045904 0.178956624191869 0.378882994703544 0.479158497991059 0.514187749956373 0.368364394428157 0.395079268394134 0.729135020150124 0.51945186483147 0.547321018620026 0.38965015333432 0.999653321143868 0.999661811767281 0.999658907781011 0.000346678856132499 0.000338188232718912 0.000341092218988884 3601
13122 152725 2 0.05 0.25 1e-04 0.8 90 "IP" 0.250817224064908 0.529682968517105 0.179781490893459 0.379143161193565 0.478831157406815 0.513312422408982 0.36952414595803 0.395943556054505 0.729648381471723 0.518804043096346 0.54930563685149 0.390307629153525 0.945899482581441 0.958760328073799 0.954350749922239 0.0541005174185594 0.0412396719262008 0.0456492500777614 769
13123 889105 3 0.05 0.25 1e-04 0.8 90 "IP" 0.248944922578869 0.533353568642267 0.175295456136304 0.375403937578356 0.480266899181405 0.511568483670497 0.373464782521992 0.397711267671497 0.729211821760274 0.518792728631727 0.548760238658297 0.390313729123995 0.999411079419561 0.99944046253476 0.999430466622823 0.000588920580439292 0.000559537465240164 0.000569533377177236 3601
13124 1205303 4 0.05 0.25 1e-04 0.8 90 "IP" 0.24586972725816 0.529000397690111 0.176639575287592 0.379757546525194 0.482706828236211 0.513544263489717 0.37210366084506 0.395728071039432 0.728576555494371 0.51864956023362 0.548743236132653 0.390452754752913 0.999620031787349 0.999468891579418 0.999519776435795 0.000379968212651212 0.000531108420582294 0.000480223564204778 3601
13125 517790 5 0.05 0.25 1e-04 0.8 90 "IP" 0.245736506567526 0.529191441838732 0.176385848673187 0.379632101690398 0.482378881594954 0.511546743179485 0.37518571963465 0.397731358569963 0.72811538816248 0.517358537278859 0.551571568307838 0.39176974172101 0.999604147678014 0.999542510292066 0.999563253576093 0.000395852321986382 0.000457489707933576 0.000436746423907268 3601
13126 582032 1 3 0.25 1e-04 0.8 90 "IP" 0.254216492676193 0.555118844047364 0.162010430447597 0.353538066715152 0.458851624742853 0.48190961674828 0.407529940983693 0.427505977346344 0.713068117419046 0.505608384451557 0.569540371431289 0.403561556850383 0.999725174742139 0.9996537954487 0.999678916968575 0.000274825257861461 0.000346204551300406 0.000321083031424657 3601
13127 1182385 2 3 0.25 1e-04 0.8 90 "IP" 0.260380836377471 0.565083725998335 0.158439749762753 0.343510330225826 0.451977897615302 0.477697629078206 0.41002340733761 0.432727673264126 0.712358733992773 0.506251395123824 0.568463157100363 0.403576516489763 0.998739459166384 0.999262414407815 0.999073916882757 0.00126054083361596 0.000737585592184951 0.000926083117242671 3601
13128 585075 3 3 0.25 1e-04 0.8 90 "IP" 0.26053757991687 0.558622141253979 0.163438638198967 0.350005824854843 0.463925608417491 0.502748736745106 0.378064865714953 0.407446023661401 0.72446318833436 0.521172085818312 0.54150350391392 0.38850730856407 0.965585398112822 0.5813545000929 0.718379894314739 0.0344146018871781 0.4186454999071 0.281620105685261 166
13129 712205 4 3 0.25 1e-04 0.8 90 "IP" 0.258256026958418 0.559418373837233 0.161385678468005 0.349171807281826 0.454685132827152 0.480998610998717 0.406399903658945 0.429275391565011 0.712941159785571 0.506660115857343 0.567785582126949 0.403064268387168 0.999478707243775 0.999643050875489 0.99958426501332 0.000521292756224988 0.000356949124510606 0.000415734986680232 3601
13130 996696 5 3 0.25 1e-04 0.8 90 "IP" 0.257097757332239 0.55608065559015 0.163122908733632 0.352596134213552 0.460742570497001 0.491546212386736 0.393756742548766 0.418619949951366 0.717840327829239 0.512694522312838 0.556879651282398 0.396985764978807 0.975673952438907 0.678600854412757 0.78391311981012 0.0243260475610926 0.321399145587243 0.21608688018988 1124
13131 751650 1 0.05 0.5 1e-04 0.8 90 "IP" 0.247221096280896 0.525330313678499 0.180609225941427 0.383509351054693 0.482323082416908 0.515887535032472 0.367898238904446 0.39336746657303 0.729544178697804 0.519039506444868 0.548507464845872 0.390076538869425 0.999700840867172 0.999690327998737 0.999693885796857 0.000299159132827761 0.000309672001263012 0.000306114203142853 3601
13132 1023634 2 0.05 0.5 1e-04 0.8 90 "IP" 0.25042467810893 0.530986680123442 0.178309909843246 0.377811146901281 0.478621352693275 0.512705244207667 0.370352480159863 0.396564521844654 0.729046030802205 0.518827922044714 0.548662390003109 0.390283634646667 0.99866276835659 0.998936725018427 0.99884289463963 0.00133723164340976 0.00106327498157321 0.00115710536037034 1857
13133 852366 3 0.05 0.5 1e-04 0.8 90 "IP" 0.24710136456499 0.532386846604633 0.174855488563385 0.376375916758523 0.483087476246102 0.513659330603985 0.372225146413761 0.395612408583781 0.730188840811091 0.519835322950613 0.547080634977146 0.389268502421459 0.999745438477273 0.9997272055238 0.999733357527069 0.000254561522726999 0.000272794476199576 0.000266642472930774 3601
13134 202948 4 0.05 0.5 1e-04 0.8 90 "IP" 0.246436861113738 0.526364125133733 0.179155925317784 0.382462116676072 0.479919682074528 0.510201952144557 0.375484611274157 0.399071693854638 0.726356543188266 0.515560457050923 0.55464053659194 0.393564625913867 0.999655031586324 0.999649180603835 0.999651160590228 0.000344968413676206 0.000350819396164511 0.000348839409771669 3601
13135 630130 5 0.05 0.5 1e-04 0.8 90 "IP" 0.24856177846662 0.523642828332494 0.182942839647504 0.385205703463869 0.47775131832511 0.51189804733791 0.371005235059705 0.39740503106518 0.72631309679173 0.515848867038756 0.553948074707209 0.393301118461092 0.999730381880214 0.999743309892455 0.999738893268969 0.00026961811978556 0.000256690107544813 0.000261106731030497 3601
13136 156590 1 3 0.5 1e-04 0.8 90 "IP" 0.257932646388465 0.555846272999623 0.163817317928011 0.35282070638652 0.452516536797865 0.478329115477857 0.408882294043788 0.431581368889444 0.71044918318633 0.503740391191534 0.572699611971798 0.405763995799231 0.999746350222371 0.996362340578786 0.997574942145478 0.000253649777628746 0.00363765942121438 0.00242505785452179 2927
13137 27419 2 3 0.5 1e-04 0.8 90 "IP" 0.258447967013015 0.559211630315692 0.161654286574171 0.349431463622331 0.453870431217539 0.479941781708903 0.407171625719514 0.429913291863632 0.712318398230554 0.505857023016201 0.568825912293685 0.403603497287624 0.999704165019689 0.999665715578404 0.999679481309658 0.000295834980310564 0.000334284421595604 0.000320518690342223 3601
13138 191391 3 3 0.5 1e-04 0.8 90 "IP" 0.255509237694598 0.552108928398456 0.16516248251245 0.356631051763119 0.449747599748223 0.472918074610363 0.41661316432606 0.437402490352582 0.705256837442821 0.498749052264739 0.58177564683851 0.411057820544891 0.999733626195377 0.999558837593917 0.999621328522143 0.0002663738046228 0.000441162406082971 0.000378671477856729 3601
13139 424830 4 3 0.5 1e-04 0.8 90 "IP" 0.25757626944269 0.559142588744343 0.161203805792623 0.349488017848222 0.448678483707121 0.472541766242091 0.416215065700049 0.437706241011688 0.706254753149811 0.500700460347448 0.577418871492673 0.409023505877522 0.999746537158107 0.999738796964567 0.999741579548106 0.000253462841893013 0.000261203035432709 0.0002584204518936 3601
13140 942633 5 3 0.5 1e-04 0.8 90 "IP" 0.255286475409834 0.554460294093075 0.163297025046971 0.354245093892472 0.451490136595035 0.474679963955964 0.415053682127308 0.435707139941369 0.706776612004869 0.500600954361796 0.578350707174279 0.409241269491095 0.999692367608997 0.942484372704744 0.96287784997429 0.000307632391003345 0.0575156272952566 0.0371221500257104 768
13141 374002 1 0.05 0 1e-04 0.9 90 "IP" 0.244419174739166 0.522041374702534 0.181241907951752 0.386774289214635 0.477523839007362 0.508251613050629 0.377018036597041 0.401017784454417 0.721943013746527 0.512820307335319 0.558259944548793 0.396298456025298 0.943670234061672 0.94136893729077 0.9421463790641 0.0563297659383282 0.0586310627092302 0.0578536209359 2925
13142 1086000 2 0.05 0 1e-04 0.9 90 "IP" 0.252737435652111 0.54672248211185 0.167679269172062 0.362019522424935 0.492626109891495 0.5411976221889 0.335976221790784 0.367694024034787 0.745363545543606 0.543003479054978 0.503655490962846 0.365838690419984 0.379290236736593 0.34248602915842 0.354954629819512 0.620709763263407 0.65751397084158 0.645045370180488 648
13143 153298 3 0.05 0 1e-04 0.9 90 "IP" 0.251226886568186 0.532754875208622 0.177512772614907 0.376027752025093 0.483403609770719 0.524348793956682 0.355392465151738 0.384762021032992 0.734630496338905 0.527171230845622 0.532905237766645 0.381829018977297 0.690279580052706 0.636553567342696 0.654904194746199 0.309720419947294 0.363446432657304 0.345095805253801 284
13144 509592 4 0.05 0 1e-04 0.9 90 "IP" 0.253758546662174 0.541885530061243 0.171988467588627 0.366876231083639 0.486399617567141 0.533528500405825 0.343096370406242 0.37541025941213 0.740158164229314 0.536327457143044 0.515084837994868 0.372551947686635 0.398196252565764 0.390794349769065 0.39332862713775 0.601803747434236 0.609205650230935 0.60667137286225 285
13145 769328 5 0.05 0 1e-04 0.9 90 "IP" 0.24919350965084 0.539484438020957 0.170775366315951 0.369254881902587 0.48929510921895 0.530011922347855 0.350609389326283 0.379020692449251 0.73848861886979 0.53313767200507 0.521384755642234 0.375797872504827 0.576853876791448 0.545432036209325 0.556019791529393 0.423146123208552 0.454567963790675 0.443980208470607 772
13146 673902 1 3 0 1e-04 0.9 90 "IP" 0.25583091507611 0.558994662253711 0.160196378249719 0.349680534512066 0.485766791379583 0.534239782297488 0.342679458432636 0.374693952436277 0.741597706455693 0.542293797186117 0.502875836682355 0.366556334653595 0.488757937854312 0.259623154863397 0.33834021429729 0.511242062145688 0.740376845136603 0.66165978570271 166
13147 629169 2 3 0 1e-04 0.9 90 "IP" 0.258524147982084 0.558607969665435 0.162123494957531 0.350101547804425 0.484922842293612 0.535189718914446 0.341385909969693 0.374257408779786 0.743446990275696 0.542805395581048 0.503509404927225 0.366402824369793 0.723111122696653 0.184013282810533 0.370838064284556 0.276888877303347 0.815986717189467 0.629161935715444 166
13148 234942 3 3 0 1e-04 0.9 90 "IP" 0.25917258080175 0.56164218070649 0.160218024887414 0.346962302974753 0.490806049261467 0.548263472496832 0.324658917627491 0.360728461872013 0.749978630063217 0.552571923407216 0.484876942514905 0.356294045026559 0.709828492542951 0.13501355473329 0.333261526009122 0.290171507457049 0.86498644526671 0.666738473990878 164
13149 1261103 4 3 0 1e-04 0.9 90 "IP" 0.255417510042154 0.555089091072231 0.16290609583142 0.353539978278555 0.460024286790344 0.496805164326166 0.386471599630724 0.413356389701382 0.715441796832498 0.515706607075408 0.549377695462144 0.393959477823363 0.873159663643098 0.514237676105447 0.641197820717657 0.126840336356902 0.485762323894552 0.358802179282343 1604
13150 1054680 5 3 0 1e-04 0.9 90 "IP" 0.253482569317563 0.558337353772964 0.159205444600116 0.350298861437623 0.436194758926258 0.453502000291388 0.440069137036803 0.456898910643844 0.689677328243821 0.486998375123703 0.599274581636919 0.422840507448516 0.986256470209796 0.962159123936654 0.970855276042729 0.0137435297902039 0.0378408760633459 0.0291447239572711 2954
13151 1182665 1 0.05 0.25 1e-04 0.9 90 "IP" 0.245026942113262 0.523473522685894 0.180535600156996 0.385365760477931 0.475706884936412 0.506659787818752 0.378205956849686 0.40260153820031 0.720733827049674 0.512237143907462 0.558741557006682 0.3968840417755 0.863351714842167 0.855816847267096 0.85837139042536 0.136648285157833 0.144183152732904 0.14162860957464 1728
13152 249230 2 0.05 0.25 1e-04 0.9 90 "IP" 0.2444022484276 0.519515273555557 0.183259923596734 0.38932026632752 0.475156725753318 0.504835356273015 0.380770677437061 0.404468067305536 0.719558974180918 0.509716114686769 0.564030601033795 0.399431479971903 0.997792744074692 0.998010628403263 0.997936794932371 0.0022072559253076 0.00198937159673677 0.00206320506762929 3531
13153 79212 3 0.05 0.25 1e-04 0.9 90 "IP" 0.242589937497834 0.521959377425432 0.179933795446716 0.38690245712136 0.477453198020626 0.50425084280894 0.383625485525443 0.405058692309171 0.72004313551846 0.510067789439402 0.563559280972159 0.399094505131513 0.991447589700743 0.984268081016903 0.986679825687817 0.00855241029925748 0.0157319189830973 0.0133201743121833 2927
13154 339974 4 0.05 0.25 1e-04 0.9 90 "IP" 0.242271395062894 0.520168620490829 0.181269507851505 0.388692609899643 0.469421503559951 0.495381140413305 0.392593537896533 0.41395867232658 0.711692898622846 0.503527806781977 0.573863045748039 0.405654643116363 0.998023794108166 0.997208536440468 0.997484856846051 0.00197620589183444 0.0027914635595318 0.00251514315394901 1605
13155 794741 5 0.05 0.25 1e-04 0.9 90 "IP" 0.248278776228305 0.528159228346541 0.179122816305041 0.380635725878021 0.468785154090596 0.497961971214418 0.387460440280779 0.411369657072642 0.717063930318902 0.508010668093005 0.56658325658582 0.40114246157505 0.997137710390041 0.998235394519035 0.997857301724287 0.00286228960995856 0.00176460548096531 0.00214269827571332 298
13156 631521 1 3 0.25 1e-04 0.9 90 "IP" 0.258506529201734 0.559757663287194 0.161284941137803 0.348900405106368 0.434300676188577 0.454410357120215 0.435995700479402 0.455771922720396 0.692807205390311 0.488653365965948 0.597280641617205 0.421033793018012 0.999651349086372 0.998732212436152 0.99906891206293 0.000348650913627684 0.00126778756384762 0.00093108793706949 177
13157 149887 2 3 0.25 1e-04 0.9 90 "IP" 0.256262222103467 0.551921851614622 0.165771063695473 0.356774820275116 0.436732453801758 0.458197758913652 0.431324915344982 0.452020310726652 0.692994675905225 0.488846497289478 0.597095979040455 0.420874650968731 0.998622103468545 0.998107414033847 0.998294647483839 0.00137789653145469 0.00189258596615294 0.00170535251616134 2932
13158 353157 3 3 0.25 1e-04 0.9 90 "IP" 0.256056277576929 0.558065752866079 0.161000979808845 0.350587136869383 0.440223672266977 0.45963738773867 0.431512009156464 0.450277927028277 0.696279949843906 0.491447478969672 0.592512988965309 0.418060565839067 0.999680203459942 0.999609808512684 0.99963524979179 0.000319796540058052 0.000390191487315889 0.000364750208210488 3601
13159 152756 4 3 0.25 1e-04 0.9 90 "IP" 0.256366800147936 0.550821614417479 0.166626751198967 0.357829927164462 0.44176290627955 0.464976799670835 0.422646380090361 0.4446076698815 0.698129706427487 0.493182429635073 0.589273131289328 0.416095638798927 0.999554653355396 0.999657578128953 0.999620360471176 0.000445346644604005 0.0003424218710472 0.000379639528824041 3601
13160 684374 5 3 0.25 1e-04 0.9 90 "IP" 0.254648790200419 0.55804837322344 0.160096366227427 0.350604650684184 0.432455512562634 0.449683529626986 0.443918648838693 0.461035079642877 0.687104302763054 0.484490970565838 0.604015015066121 0.425566402696113 0.999619382684865 0.999457390812564 0.999516315095473 0.000380617315134961 0.000542609187435709 0.000483684904526744 3601
13161 984907 1 0.05 0.5 1e-04 0.9 90 "IP" 0.249099797949722 0.529481009377976 0.178655912030492 0.379296943980864 0.468836111166673 0.499192963121035 0.385369089453017 0.410133392199543 0.717935909116395 0.509290520213791 0.564025001483508 0.399853072013121 0.999758295816777 0.999736548845312 0.999744055380836 0.000241704183223308 0.000263451154687494 0.000255944619163974 3601
13162 150320 2 0.05 0.5 1e-04 0.9 90 "IP" 0.246494636396567 0.521495666946133 0.183251784152626 0.387329783528365 0.471782665545724 0.502796142041446 0.38161954205471 0.406515699065544 0.71827730194229 0.509043337569083 0.564871326207337 0.400105803711992 0.99972963209532 0.999743915526609 0.999739028855871 0.000270367904679588 0.000256084473391077 0.000260971144128666 3601
13163 593094 3 0.05 0.5 1e-04 0.9 90 "IP" 0.243450586529364 0.520286576132689 0.181951831197846 0.388571024995829 0.474237448112657 0.502189971593859 0.384633425900829 0.407139048069145 0.717688034642021 0.508179502999969 0.566585257098676 0.40099342636202 0.996759253685926 0.993745792861605 0.99476493567062 0.00324074631407358 0.0062542071383946 0.00523506432938017 1849
13164 904855 4 0.05 0.5 1e-04 0.9 90 "IP" 0.243804016868543 0.517104194544178 0.184839508940793 0.391690627351169 0.475022301850738 0.506850387514173 0.377313297123385 0.402457717687724 0.718826318719281 0.510272646443978 0.562152806064179 0.398863884771404 0.9989949409708 0.998143226748875 0.99843169411576 0.00100505902919985 0.00185677325112535 0.00156830588424013 3415
13165 911685 5 0.05 0.5 1e-04 0.9 90 "IP" 0.242968727699042 0.51926895127712 0.182480076514967 0.389627826266124 0.473064233969983 0.500366246929299 0.386771653218538 0.408967446486482 0.716032961669025 0.506607871678293 0.569251729733505 0.402581423370786 0.999734203440558 0.999737860743544 0.999736623697484 0.000265796559442317 0.000262139256455697 0.00026337630251598 3601
13166 546120 1 3 0.5 1e-04 0.9 90 "IP" 0.258830240445057 0.555269085017141 0.164858470917028 0.353424322587748 0.42890710338212 0.450411586796502 0.438520466302443 0.460048025590341 0.687737343827178 0.484789108173221 0.603378937219471 0.425093744501135 0.999722966311415 0.999748109005763 0.999738817617033 0.000277033688585323 0.000251890994237205 0.00026118238296686 3601
13167 1023740 2 3 0.5 1e-04 0.9 90 "IP" 0.257312397337786 0.557944075560348 0.161869028579173 0.350716415576485 0.453812799344924 0.480954311757327 0.405841891191209 0.429211251601576 0.711125196682709 0.50611458511611 0.567710919770382 0.403562565627329 0.99770681425175 0.516187534462892 0.688235332625717 0.00229318574825038 0.483812465537108 0.311764667374283 173
13168 876841 3 3 0.5 1e-04 0.9 90 "IP" 0.256386469784432 0.552939967352271 0.165127585839999 0.355718036797982 0.432638169481999 0.453690810159681 0.435855537237459 0.456664964368783 0.689024639266431 0.486078051087057 0.600983123077458 0.423724951844987 0.999636700613674 0.999700984921024 0.999677474863544 0.000363299386325959 0.000299015078976504 0.00032252513645559 3601
13169 454657 4 3 0.5 1e-04 0.9 90 "IP" 0.255765687826292 0.559418458728297 0.159812589239133 0.3492086887149 0.433030119945115 0.450979496245927 0.44161789734749 0.459447743185409 0.688795807771407 0.485864863946747 0.601430486586623 0.423984231270908 0.999679123709018 0.99867597672369 0.99904149725866 0.000320876290981596 0.00132402327630981 0.000958502741340245 2450
13170 8869 5 3 0.5 1e-04 0.9 90 "IP" 0.254792438471423 0.554567732481063 0.163052859180694 0.354092671462345 0.445967992602246 0.468375654142614 0.42145527483572 0.4420500925654 0.700760431073668 0.496288498830187 0.584508134016414 0.413567531258201 0.997711937125825 0.760810551236964 0.845718532869552 0.00228806287417497 0.239189448763036 0.154281467130448 889
13171 1210155 1 0.05 0 1e-04 1 90 "IP" 0.237145400195435 0.509095398524181 0.186502187374521 0.399771481730167 0.453309215160254 0.478506202789422 0.408703535134742 0.431017497190566 0.690454615355689 0.488579359438636 0.595205722509263 0.420728070296445 0.99867515441314 0.996475695268273 0.997226927089688 0.00132484558686034 0.003524304731727 0.00277307291031215 406
13172 846701 2 0.05 0 1e-04 1 90 "IP" 0.257210696716994 0.555391556706738 0.163759245445395 0.353238224292977 0.493017696055846 0.549074230932088 0.32395708117706 0.359699659520117 0.75022839277284 0.551166393156786 0.487716326622454 0.357559693434322 0.216481879519185 0.185192531802418 0.195909270767969 0.783518120480815 0.814807468197582 0.804090729232031 282
13173 1274097 3 0.05 0 1e-04 1 90 "IP" 0.23705866366443 0.511162176269556 0.1848531316787 0.397776512066647 0.459203726523788 0.484823745347021 0.402764213975219 0.42483896439469 0.696262390188218 0.49347255076108 0.587617345653919 0.415952251331106 0.9993852806997 0.999461170135181 0.999435448697715 0.000614719300300384 0.000538829864819287 0.00056455130228522 3601
13174 1010891 4 0.05 0 1e-04 1 90 "IP" 0.25235827490199 0.551752778942689 0.163455786009603 0.356940830892719 0.491937301494362 0.541625922446367 0.334974537572223 0.367226444953769 0.744295576396353 0.544925985485112 0.498430323581826 0.36387472590941 0.296533514071369 0.237830466065834 0.257700355633188 0.703466485928631 0.762169533934166 0.742299644366812 289
13175 522619 5 0.05 0 1e-04 1 90 "IP" 0.25468938573836 0.547319274620566 0.168369415207133 0.361365702890118 0.482542245274069 0.532389573066836 0.342978293401362 0.37652897005626 0.737231631012429 0.537379613923017 0.511347708608495 0.37146116054683 0.365620284661035 0.354116053611528 0.358080403533516 0.634379715338965 0.645883946388472 0.641919596466484 527
13176 872977 1 3 0 1e-04 1 90 "IP" 0.258528434464962 0.558903500604342 0.161936962163061 0.349769139565793 0.484367398281288 0.541469160020789 0.33200898149223 0.368164565200383 0.74289583274625 0.547100203590988 0.493945943655292 0.362220637429846 0.632338593931431 0.06277680728427 0.260562244634592 0.367661406068569 0.93722319271573 0.739437755365408 165
13177 88334 2 3 0 1e-04 1 90 "IP" 0.261319255019193 0.561958009081517 0.161325746518322 0.346691071832841 0.480580847195519 0.538221339935961 0.33455544747458 0.371476710211136 0.741900102214711 0.545942355066303 0.495881193992902 0.363413922083135 0.447976640440235 0.085653249987579 0.212876966025145 0.552023359559765 0.914346750012421 0.787123033974855 283
13178 1000757 3 3 0 1e-04 1 90 "IP" 0.258423922552669 0.569648369947861 0.153787796182797 0.338866458002452 0.484384461322172 0.537829928664142 0.337564401363632 0.372014149663102 0.742808383874841 0.548182997181866 0.491352197546429 0.361231860128879 0.505336290335347 0.0730695235009332 0.222838875878911 0.494663709664653 0.926930476499067 0.777161124121089 164
13179 382406 4 3 0 1e-04 1 90 "IP" 0.257207461940067 0.561055619139745 0.159458600136603 0.347545390411103 0.422944822744621 0.466971322210232 0.417732329522369 0.449620913551995 0.680152284684688 0.497120045191251 0.577190929658972 0.416912813718086 0.714399880966273 0.151513775180804 0.362483024928094 0.285600119033727 0.848486224819196 0.637516975071906 877
13180 206069 5 3 0 1e-04 1 90 "IP" 0.258492095546669 0.559539827228037 0.16144370647614 0.349085943402099 0.482631157527156 0.539432660496485 0.33404913130357 0.370483166150704 0.741123253073825 0.545927808247733 0.495492837779709 0.363570310631734 0.571318371727892 0.0644722553644421 0.240861591016574 0.428681628272108 0.935527744635558 0.759138408983426 164
13181 474243 1 0.05 0.25 1e-04 1 90 "IP" 0.242366646519129 0.516672478952832 0.18421586805977 0.392237215453865 0.465555601331712 0.494961780639046 0.390189213473694 0.414369386670611 0.707922247850841 0.502154537623911 0.574405081533463 0.407036982165039 0.859628520687953 0.805455472783131 0.823931209038132 0.140371479312047 0.194544527216869 0.176068790961868 1964
13182 14351 2 0.05 0.25 1e-04 1 90 "IP" 0.238479092283828 0.513595558110119 0.183658413580243 0.395212034606626 0.464609152578695 0.490528018845663 0.396903766769427 0.418865042136847 0.703088244862524 0.498111156629103 0.580562180349671 0.411089501660697 0.999561221294159 0.999506471293308 0.999524967778922 0.000438778705840889 0.000493528706692368 0.000475032221078203 3601
13183 687267 3 0.05 0.25 1e-04 1 90 "IP" 0.236841861406275 0.508361348889108 0.187027997455822 0.400558775801035 0.452761633789427 0.478360297457355 0.40848130672831 0.431253708911403 0.689603495195703 0.488239251009782 0.595509304184132 0.421146290698323 0.999086419810375 0.998977556230993 0.999014744382028 0.000913580189625147 0.00102244376900695 0.000985255617972088 3601
13184 124170 4 0.05 0.25 1e-04 1 90 "IP" 0.242804737049595 0.515460521022988 0.185710336977459 0.393467878455713 0.451515411457007 0.479811609662779 0.405012157035381 0.429920851770715 0.694320148506602 0.491701701757775 0.590722494012839 0.417762606781883 0.999666817602576 0.999579648145612 0.99960994051903 0.00033318239742386 0.000420351854387959 0.00039005948096955 3601
13185 82763 5 0.05 0.25 1e-04 1 90 "IP" 0.240799968640083 0.518999308545989 0.181171057638516 0.389889769688266 0.466793892037953 0.496405138293877 0.389188069600592 0.413165781126992 0.707593860678036 0.503815641645638 0.570359127239108 0.40553066472373 0.817530250447024 0.755429486352263 0.776484420357317 0.182469749552976 0.244570513647736 0.223515579642683 1847
13186 230413 1 3 0.25 1e-04 1 90 "IP" 0.25763217124082 0.556936198971682 0.162848614265872 0.351779185904573 0.479120988849307 0.524819933859946 0.353531076502727 0.385165500980865 0.736753160090126 0.535292907070538 0.516379690768598 0.374281697085143 0.896399766114183 0.0976004955607366 0.375715377204799 0.103600233885817 0.902399504439263 0.624284622795201 163
13187 803942 2 3 0.25 1e-04 1 90 "IP" 0.256434701749107 0.560558876858703 0.159364155627276 0.348140895672852 0.480255123042331 0.525042960540741 0.353653762448126 0.384434866381134 0.736689824791439 0.536606846594311 0.513017918075402 0.372620245182642 0.902306496775578 0.110309304365182 0.384485808443328 0.0976935032244216 0.889690695634818 0.615514191556672 163
13188 23423 3 3 0.25 1e-04 1 90 "IP" 0.258047456379164 0.554441989313317 0.165122070700196 0.354313635946233 0.456955367956707 0.499389975140602 0.381302387015419 0.412414014772391 0.715002824335871 0.517291082855326 0.546424457715616 0.393524885624284 0.932782462220168 0.136318011609332 0.42181745434244 0.0672175377798323 0.863681988390668 0.57818254565756 406
13189 758319 4 3 0.25 1e-04 1 90 "IP" 0.260898193215814 0.561723018866739 0.161261277934988 0.346886196009305 0.464319937748157 0.511633211374797 0.3662066381635 0.399763750017384 0.725218130963971 0.528165875936148 0.527467916098488 0.382320906127982 0.9406367152086 0.135295176523497 0.423304580817606 0.0593632847913999 0.864704823476503 0.576695419182394 285
13190 128042 5 3 0.25 1e-04 1 90 "IP" 0.258615463340361 0.556873725044195 0.16355432924088 0.351832251756909 0.475852883107189 0.519986059032409 0.357597991502209 0.389381006223948 0.73446834644755 0.532217697664341 0.521152320743089 0.376931896772388 0.833118288158347 0.173710151129329 0.4045449804626 0.166881711841653 0.826289848870671 0.5954550195374 161
13191 289436 1 0.05 0.5 1e-04 1 90 "IP" 0.239422792363338 0.512778765221785 0.185067370619198 0.396105296172152 0.461061305636285 0.486179716688509 0.401473339381511 0.423242090965835 0.700484097999623 0.49494886897438 0.586540710000709 0.414295708616786 0.999698747928308 0.999695372620784 0.999696520776384 0.000301252071691669 0.000304627379215773 0.000303479223615835 3601
13192 1115816 2 0.05 0.5 1e-04 1 90 "IP" 0.239357284816931 0.512169217375095 0.185688797176776 0.396686204776604 0.458793064486048 0.486514347060836 0.399081630082079 0.422946307623142 0.698150349302979 0.495004975367029 0.584770427258855 0.414255460227324 0.999736152713994 0.999672367146257 0.999694137654334 0.000263847286005732 0.000327632853743183 0.00030586234566597 3601
13193 87637 3 0.05 0.5 1e-04 1 90 "IP" 0.239341388278873 0.508408643353008 0.188976158542594 0.400475028648979 0.455996345714428 0.485417161648845 0.398847731381668 0.424141026012039 0.695337733993301 0.493087817478713 0.587823889924262 0.416245420064719 0.999679946553297 0.99967877316352 0.999679175485738 0.000320053446702603 0.000321226836479725 0.000320824514261926 3601
13194 434040 4 0.05 0.5 1e-04 1 90 "IP" 0.240327301109575 0.509100645459603 0.188845833770471 0.399781207014908 0.456682848159645 0.485630138255346 0.39868872179219 0.423825643557239 0.69701014926922 0.493466322611197 0.587534555562661 0.415797819688336 0.999737089807361 0.999729467296664 0.999732084686087 0.00026291019263904 0.0002705327033361 0.000267915313912787 3601
13195 529814 5 0.05 0.5 1e-04 1 90 "IP" 0.241038472147705 0.512895469016386 0.186416561404119 0.396032946620146 0.457960173579304 0.487220851397221 0.397228114792512 0.42229646388664 0.698998645727009 0.495774069753334 0.583644676196631 0.413547680624166 0.99969512355116 0.999688120174774 0.999690524333912 0.000304876448839719 0.000311879825226296 0.000309475666087637 3601
13196 697917 1 3 0.5 1e-04 1 90 "IP" 0.256564710491498 0.553807153773001 0.164848542590289 0.354899625337414 0.451111221134059 0.48475925901259 0.398629581895346 0.42623307359313 0.707675931625557 0.507406785001082 0.563478124485635 0.402842108630494 0.968006286036001 0.195737399652295 0.472857902357591 0.0319937139639986 0.804262600347705 0.527142097642409 282
13197 820392 2 3 0.5 1e-04 1 90 "IP" 0.257787023429255 0.559317178372823 0.161219929578257 0.349283432220823 0.369406084574027 0.392218221113193 0.502905809535536 0.52753934217752 0.627193108003282 0.446097500034381 0.664125739113793 0.470080295219557 0.990767828366115 0.425519193295444 0.653024685081859 0.00923217163388474 0.574480806704556 0.346975314918141 1487
13198 322907 3 3 0.5 1e-04 1 90 "IP" 0.254541219825828 0.554569523474394 0.162691340783445 0.354100041027601 0.428935020673806 0.452980016637465 0.435090808430159 0.457666069903343 0.683476240499633 0.48586585877417 0.597782149213605 0.42414259538158 0.985935774653549 0.4183458839119 0.626053021477302 0.0140642253464515 0.5816541160881 0.373946978522698 648
13199 1069718 4 3 0.5 1e-04 1 90 "IP" 0.256345590985112 0.556055797149801 0.162730545307671 0.35258685144653 0.446835809804871 0.478087833065638 0.408133244664337 0.434024745540348 0.703181400789984 0.503584809580719 0.570863789972008 0.407402574511061 0.9839589804368 0.183946305123382 0.472484949286284 0.0160410195631996 0.816053694876618 0.527515050713716 290
13200 697861 5 3 0.5 1e-04 1 90 "IP" 0.25459421696021 0.553584927651296 0.163448174773052 0.355058484264982 0.455660119577314 0.483229406841374 0.403077439476668 0.42671532383841 0.710254336537525 0.506218716350114 0.56652561424972 0.403301917313413 0.978294548017273 0.324497528812554 0.556127231806215 0.0217054519827268 0.675502471187446 0.443872768193785 169
```
